## Supplementary material for "From Light to Lipids: Constraint-Based Metabolic Modeling of *Nannochloropsis oceanica* Under Light Acclimation Conditions": Data S2: S3_iSO1949_Noceanica.sbml (part 6 of 12)

```
          <html xmlns="http://www.w3.org/1999/xhtml">
            <p>GENE_ASSOCIATION: gp_NO08G01830.1 or gp_NO11G00920.1 or gp_NO24G00840.1</p>
            <p>CATEGORIES: ORTHOLOGY</p>
            <p>Origin rxn: iCre1355, iLB1027, iNS934, iRJ1321</p>
            <p>EC number: 1.10.99.3</p>
            <p>Localization: [Chloroplast, Cytoplasm]</p>
            <p>compartment: [u]</p>
          </html>
        </notes>
        <annotation>
          <rdf:RDF xmlns:rdf="http://www.w3.org/1999/02/22-rdf-syntax-ns#" xmlns:dcterms="http://purl.org/dc/terms/" xmlns:vCard="http://www.w3.org/2001/vcard-rdf/3.0#" xmlns:vCard4="http://www.w3.org/2006/vcard/ns#" xmlns:bqbiol="http://biomodels.net/biology-qualifiers/" xmlns:bqmodel="http://biomodels.net/model-qualifiers/">
            <rdf:Description rdf:about="#meta_R_ANXANASCOR">
              <bqbiol:is>
                <rdf:Bag>
                  <rdf:li rdf:resource="https://identifiers.org/kegg.reaction/R07179"/>
                </rdf:Bag>
              </bqbiol:is>
            </rdf:Description>
          </rdf:RDF>
        </annotation>
        <listOfReactants>
          <speciesReference species="M_anxan_u" stoichiometry="1" constant="true"/>
          <speciesReference species="M_ascb__l_u" stoichiometry="1" constant="true"/>
        </listOfReactants>
        <listOfProducts>
          <speciesReference species="M_dhdascb_u" stoichiometry="1" constant="true"/>
          <speciesReference species="M_h2o_u" stoichiometry="1" constant="true"/>
          <speciesReference species="M_zeax_u" stoichiometry="1" constant="true"/>
        </listOfProducts>
        <fbc:geneProductAssociation>
          <fbc:or>
            <fbc:geneProductRef fbc:geneProduct="G_gp_NO08G01830__46__1"/>
            <fbc:geneProductRef fbc:geneProduct="G_gp_NO11G00920__46__1"/>
            <fbc:geneProductRef fbc:geneProduct="G_gp_NO24G00840__46__1"/>
          </fbc:or>
        </fbc:geneProductAssociation>
      </reaction>
      <reaction metaid="meta_R_ANXANOR" id="R_ANXANOR" name="ANXANOR" reversible="false" fast="false" fbc:lowerFluxBound="cobra_0_bound" fbc:upperFluxBound="cobra_default_ub">
        <notes>
          <html xmlns="http://www.w3.org/1999/xhtml">
            <p>GENE_ASSOCIATION: gp_NO07G03040.1</p>
            <p>CATEGORIES: ORTHOLOGY</p>
            <p>Origin rxn: iCre1355, iLB1027, iNS934, iRJ1321</p>
            <p>EC number: 1.14.13.90</p>
            <p>Localization: [Chloroplast]</p>
            <p>compartment: [u]</p>
          </html>
        </notes>
        <annotation>
          <rdf:RDF xmlns:rdf="http://www.w3.org/1999/02/22-rdf-syntax-ns#" xmlns:dcterms="http://purl.org/dc/terms/" xmlns:vCard="http://www.w3.org/2001/vcard-rdf/3.0#" xmlns:vCard4="http://www.w3.org/2006/vcard/ns#" xmlns:bqbiol="http://biomodels.net/biology-qualifiers/" xmlns:bqmodel="http://biomodels.net/model-qualifiers/">
            <rdf:Description rdf:about="#meta_R_ANXANOR">
              <bqbiol:is>
                <rdf:Bag>
                  <rdf:li rdf:resource="https://identifiers.org/kegg.reaction/R06947"/>
                </rdf:Bag>
              </bqbiol:is>
            </rdf:Description>
          </rdf:RDF>
        </annotation>
        <listOfReactants>
          <speciesReference species="M_anxan_u" stoichiometry="1" constant="true"/>
          <speciesReference species="M_h_u" stoichiometry="1" constant="true"/>
          <speciesReference species="M_nadph_u" stoichiometry="1" constant="true"/>
          <speciesReference species="M_o2_u" stoichiometry="1" constant="true"/>
        </listOfReactants>
        <listOfProducts>
          <speciesReference species="M_h2o_u" stoichiometry="1" constant="true"/>
          <speciesReference species="M_nadp_u" stoichiometry="1" constant="true"/>
          <speciesReference species="M_vioxan_u" stoichiometry="1" constant="true"/>
        </listOfProducts>
        <fbc:geneProductAssociation>
          <fbc:geneProductRef fbc:geneProduct="G_gp_NO07G03040__46__1"/>
        </fbc:geneProductAssociation>
      </reaction>
      <reaction metaid="meta_R_AOATA_h" id="R_AOATA_h" name="Asparagine-oxo-acid transaminase" reversible="true" fast="false" fbc:lowerFluxBound="cobra_default_lb" fbc:upperFluxBound="cobra_default_ub">
        <notes>
          <html xmlns="http://www.w3.org/1999/xhtml">
            <p>GENE_ASSOCIATION: gp_NO03G04010.1 or gp_NO22G00960.1 or gp_NO29G00260.1</p>
            <p>CATEGORIES: ORTHOLOGY</p>
            <p>Origin rxn: iLB1027_lipid</p>
            <p>EC number: 2.6.1.14</p>
            <p>Localization: [Chloroplast, Cytoplasm, Mito]</p>
            <p>compartment: [h]</p>
          </html>
        </notes>
        <annotation>
          <rdf:RDF xmlns:rdf="http://www.w3.org/1999/02/22-rdf-syntax-ns#" xmlns:dcterms="http://purl.org/dc/terms/" xmlns:vCard="http://www.w3.org/2001/vcard-rdf/3.0#" xmlns:vCard4="http://www.w3.org/2006/vcard/ns#" xmlns:bqbiol="http://biomodels.net/biology-qualifiers/" xmlns:bqmodel="http://biomodels.net/model-qualifiers/">
            <rdf:Description rdf:about="#meta_R_AOATA_h">
              <bqbiol:is>
                <rdf:Bag>
                  <rdf:li rdf:resource="https://identifiers.org/kegg.reaction/R01346"/>
                </rdf:Bag>
              </bqbiol:is>
            </rdf:Description>
          </rdf:RDF>
        </annotation>
        <listOfReactants>
          <speciesReference species="M_asn__l_h" stoichiometry="1" constant="true"/>
          <speciesReference species="M_pyr_h" stoichiometry="1" constant="true"/>
        </listOfReactants>
        <listOfProducts>
          <speciesReference species="M_2oxosucc_h" stoichiometry="1" constant="true"/>
          <speciesReference species="M_ala__l_h" stoichiometry="1" constant="true"/>
        </listOfProducts>
        <fbc:geneProductAssociation>
          <fbc:or>
            <fbc:geneProductRef fbc:geneProduct="G_gp_NO03G04010__46__1"/>
            <fbc:geneProductRef fbc:geneProduct="G_gp_NO22G00960__46__1"/>
            <fbc:geneProductRef fbc:geneProduct="G_gp_NO29G00260__46__1"/>
          </fbc:or>
        </fbc:geneProductAssociation>
      </reaction>
      <reaction metaid="meta_R_AOATA_m" id="R_AOATA_m" name="Asparagine-oxo-acid transaminase" reversible="true" fast="false" fbc:lowerFluxBound="cobra_default_lb" fbc:upperFluxBound="cobra_default_ub">
        <notes>
          <html xmlns="http://www.w3.org/1999/xhtml">
            <p>GENE_ASSOCIATION: gp_NO03G04010.1 or gp_NO07G01910.1</p>
            <p>CATEGORIES: ORTHOLOGY</p>
            <p>Origin rxn: iLB1027_lipid</p>
            <p>EC number: 2.6.1.14</p>
            <p>Localization: [Cytoplasm, Mito]</p>
            <p>compartment: [m]</p>
          </html>
        </notes>
        <annotation>
          <rdf:RDF xmlns:rdf="http://www.w3.org/1999/02/22-rdf-syntax-ns#" xmlns:dcterms="http://purl.org/dc/terms/" xmlns:vCard="http://www.w3.org/2001/vcard-rdf/3.0#" xmlns:vCard4="http://www.w3.org/2006/vcard/ns#" xmlns:bqbiol="http://biomodels.net/biology-qualifiers/" xmlns:bqmodel="http://biomodels.net/model-qualifiers/">
            <rdf:Description rdf:about="#meta_R_AOATA_m">
              <bqbiol:is>
                <rdf:Bag>
                  <rdf:li rdf:resource="https://identifiers.org/kegg.reaction/R01346"/>
                </rdf:Bag>
              </bqbiol:is>
            </rdf:Description>
          </rdf:RDF>
        </annotation>
        <listOfReactants>
          <speciesReference species="M_asn__l_m" stoichiometry="1" constant="true"/>
          <speciesReference species="M_pyr_m" stoichiometry="1" constant="true"/>
        </listOfReactants>
        <listOfProducts>
          <speciesReference species="M_2oxosucc_m" stoichiometry="1" constant="true"/>
          <speciesReference species="M_ala__l_m" stoichiometry="1" constant="true"/>
        </listOfProducts>
        <fbc:geneProductAssociation>
          <fbc:or>
            <fbc:geneProductRef fbc:geneProduct="G_gp_NO03G04010__46__1"/>
            <fbc:geneProductRef fbc:geneProduct="G_gp_NO07G01910__46__1"/>
          </fbc:or>
        </fbc:geneProductAssociation>
      </reaction>
      <reaction metaid="meta_R_AODAA" id="R_AODAA" name="acetylornithine deacetylase aminoacylase" reversible="false" fast="false" fbc:lowerFluxBound="cobra_0_bound" fbc:upperFluxBound="cobra_default_ub">
        <notes>
          <html xmlns="http://www.w3.org/1999/xhtml">
            <p>GENE_ASSOCIATION: gp_NO09G03530.1</p>
            <p>CATEGORIES: ORTHOLOGY</p>
            <p>Origin rxn: iCre1355, iNS934, iRJ1321</p>
            <p>EC number: 3.5.1.16;3.5.1.14</p>
            <p>Localization: [Perox]</p>
            <p>compartment: [c]</p>
          </html>
        </notes>
        <annotation>
          <rdf:RDF xmlns:rdf="http://www.w3.org/1999/02/22-rdf-syntax-ns#" xmlns:dcterms="http://purl.org/dc/terms/" xmlns:vCard="http://www.w3.org/2001/vcard-rdf/3.0#" xmlns:vCard4="http://www.w3.org/2006/vcard/ns#" xmlns:bqbiol="http://biomodels.net/biology-qualifiers/" xmlns:bqmodel="http://biomodels.net/model-qualifiers/">
            <rdf:Description rdf:about="#meta_R_AODAA">
              <bqbiol:is>
                <rdf:Bag>
                  <rdf:li rdf:resource="https://identifiers.org/kegg.reaction/R00669"/>
                </rdf:Bag>
              </bqbiol:is>
            </rdf:Description>
          </rdf:RDF>
        </annotation>
        <listOfReactants>
          <speciesReference species="M_acorn_c" stoichiometry="1" constant="true"/>
          <speciesReference species="M_h2o_c" stoichiometry="1" constant="true"/>
        </listOfReactants>
        <listOfProducts>
          <speciesReference species="M_ac_c" stoichiometry="1" constant="true"/>
          <speciesReference species="M_orn_c" stoichiometry="1" constant="true"/>
        </listOfProducts>
        <fbc:geneProductAssociation>
          <fbc:geneProductRef fbc:geneProduct="G_gp_NO09G03530__46__1"/>
        </fbc:geneProductAssociation>
      </reaction>
      <reaction metaid="meta_R_AOOAh" id="R_AOOAh" name="AOOAh" reversible="true" fast="false" fbc:lowerFluxBound="cobra_default_lb" fbc:upperFluxBound="cobra_default_ub">
        <notes>
          <html xmlns="http://www.w3.org/1999/xhtml">
            <p>GENE_ASSOCIATION: gp_NO03G04010.1 or gp_NO06G04310.1 or gp_NO07G01910.1 or gp_NO09G02100.1 or gp_NO16G00530.1 or gp_NO16G01830.1 or gp_NO24G00670.1</p>
            <p>CATEGORIES: ORTHOLOGY</p>
            <p>Origin rxn: iCre1355, iNS934, iRJ1321</p>
            <p>EC number: 2.6.1.9</p>
            <p>Localization: [Chloroplast, Cytoplasm, EndR, Mito]</p>
            <p>compartment: [h]</p>
          </html>
        </notes>
        <annotation>
          <rdf:RDF xmlns:rdf="http://www.w3.org/1999/02/22-rdf-syntax-ns#" xmlns:dcterms="http://purl.org/dc/terms/" xmlns:vCard="http://www.w3.org/2001/vcard-rdf/3.0#" xmlns:vCard4="http://www.w3.org/2006/vcard/ns#" xmlns:bqbiol="http://biomodels.net/biology-qualifiers/" xmlns:bqmodel="http://biomodels.net/model-qualifiers/">
            <rdf:Description rdf:about="#meta_R_AOOAh">
              <bqbiol:is>
                <rdf:Bag>
                  <rdf:li rdf:resource="https://identifiers.org/kegg.reaction/R03243"/>
                </rdf:Bag>
              </bqbiol:is>
            </rdf:Description>
          </rdf:RDF>
        </annotation>
        <listOfReactants>
          <speciesReference species="M_akg_h" stoichiometry="1" constant="true"/>
          <speciesReference species="M_hisp_h" stoichiometry="1" constant="true"/>
        </listOfReactants>
        <listOfProducts>
          <speciesReference species="M_glu__l_h" stoichiometry="1" constant="true"/>
          <speciesReference species="M_imacp_h" stoichiometry="1" constant="true"/>
        </listOfProducts>
        <fbc:geneProductAssociation>
          <fbc:or>
            <fbc:geneProductRef fbc:geneProduct="G_gp_NO03G04010__46__1"/>
            <fbc:geneProductRef fbc:geneProduct="G_gp_NO06G04310__46__1"/>
            <fbc:geneProductRef fbc:geneProduct="G_gp_NO07G01910__46__1"/>
            <fbc:geneProductRef fbc:geneProduct="G_gp_NO09G02100__46__1"/>
            <fbc:geneProductRef fbc:geneProduct="G_gp_NO16G00530__46__1"/>
            <fbc:geneProductRef fbc:geneProduct="G_gp_NO16G01830__46__1"/>
            <fbc:geneProductRef fbc:geneProduct="G_gp_NO24G00670__46__1"/>
          </fbc:or>
        </fbc:geneProductAssociation>
      </reaction>
      <reaction metaid="meta_R_AOTA" id="R_AOTA" name="acetylornithine transaminase" reversible="true" fast="false" fbc:lowerFluxBound="cobra_default_lb" fbc:upperFluxBound="cobra_default_ub">
        <notes>
          <html xmlns="http://www.w3.org/1999/xhtml">
            <p>GENE_ASSOCIATION: gp_NO30G00610.1</p>
            <p>CATEGORIES: ORTHOLOGY</p>
            <p>Origin rxn: iCre1355, iNS934, iRJ1321</p>
            <p>EC number: 2.6.1.11</p>
            <p>Localization: [Chloroplast]</p>
            <p>compartment: [c]</p>
          </html>
        </notes>
        <annotation>
          <rdf:RDF xmlns:rdf="http://www.w3.org/1999/02/22-rdf-syntax-ns#" xmlns:dcterms="http://purl.org/dc/terms/" xmlns:vCard="http://www.w3.org/2001/vcard-rdf/3.0#" xmlns:vCard4="http://www.w3.org/2006/vcard/ns#" xmlns:bqbiol="http://biomodels.net/biology-qualifiers/" xmlns:bqmodel="http://biomodels.net/model-qualifiers/">
            <rdf:Description rdf:about="#meta_R_AOTA">
              <bqbiol:is>
                <rdf:Bag>
                  <rdf:li rdf:resource="https://identifiers.org/kegg.reaction/R02283"/>
                </rdf:Bag>
              </bqbiol:is>
            </rdf:Description>
          </rdf:RDF>
        </annotation>
        <listOfReactants>
          <speciesReference species="M_acg5sa_c" stoichiometry="1" constant="true"/>
          <speciesReference species="M_glu__l_c" stoichiometry="1" constant="true"/>
        </listOfReactants>
        <listOfProducts>
          <speciesReference species="M_acorn_c" stoichiometry="1" constant="true"/>
          <speciesReference species="M_akg_c" stoichiometry="1" constant="true"/>
        </listOfProducts>
        <fbc:geneProductAssociation>
          <fbc:geneProductRef fbc:geneProduct="G_gp_NO30G00610__46__1"/>
        </fbc:geneProductAssociation>
      </reaction>
      <reaction metaid="meta_R_AOTAm" id="R_AOTAm" name="acetylornithine transaminase, mitochondria" reversible="true" fast="false" fbc:lowerFluxBound="cobra_default_lb" fbc:upperFluxBound="cobra_default_ub">
        <notes>
          <html xmlns="http://www.w3.org/1999/xhtml">
            <p>GENE_ASSOCIATION: gp_NO30G00610.1</p>
            <p>CATEGORIES: ORTHOLOGY</p>
            <p>Origin rxn: iCre1355, iNS934</p>
            <p>EC number: 2.6.1.11</p>
            <p>Localization: [Chloroplast]</p>
            <p>compartment: [m]</p>
          </html>
        </notes>
        <annotation>
          <rdf:RDF xmlns:rdf="http://www.w3.org/1999/02/22-rdf-syntax-ns#" xmlns:dcterms="http://purl.org/dc/terms/" xmlns:vCard="http://www.w3.org/2001/vcard-rdf/3.0#" xmlns:vCard4="http://www.w3.org/2006/vcard/ns#" xmlns:bqbiol="http://biomodels.net/biology-qualifiers/" xmlns:bqmodel="http://biomodels.net/model-qualifiers/">
            <rdf:Description rdf:about="#meta_R_AOTAm">
              <bqbiol:is>
                <rdf:Bag>
                  <rdf:li rdf:resource="https://identifiers.org/kegg.reaction/R02283"/>
                </rdf:Bag>
              </bqbiol:is>
            </rdf:Description>
          </rdf:RDF>
        </annotation>
        <listOfReactants>
          <speciesReference species="M_acg5sa_m" stoichiometry="1" constant="true"/>
          <speciesReference species="M_glu__l_m" stoichiometry="1" constant="true"/>
        </listOfReactants>
        <listOfProducts>
          <speciesReference species="M_acorn_m" stoichiometry="1" constant="true"/>
          <speciesReference species="M_akg_m" stoichiometry="1" constant="true"/>
        </listOfProducts>
        <fbc:geneProductAssociation>
          <fbc:geneProductRef fbc:geneProduct="G_gp_NO30G00610__46__1"/>
        </fbc:geneProductAssociation>
      </reaction>
      <reaction metaid="meta_R_AOXSr" id="R_AOXSr" name="AOXSr" reversible="true" fast="false" fbc:lowerFluxBound="cobra_default_lb" fbc:upperFluxBound="cobra_default_ub">
        <notes>
          <html xmlns="http://www.w3.org/1999/xhtml">
            <p>GENE_ASSOCIATION: gp_NO24G00640.1</p>
            <p>CATEGORIES: ORTHOLOGY</p>
            <p>Origin rxn: iNS934, iRJ1321</p>
            <p>EC number: 2.3.1.47</p>
            <p>Localization: [Perox]</p>
            <p>compartment: [c]</p>
          </html>
        </notes>
        <annotation>
          <rdf:RDF xmlns:rdf="http://www.w3.org/1999/02/22-rdf-syntax-ns#" xmlns:dcterms="http://purl.org/dc/terms/" xmlns:vCard="http://www.w3.org/2001/vcard-rdf/3.0#" xmlns:vCard4="http://www.w3.org/2006/vcard/ns#" xmlns:bqbiol="http://biomodels.net/biology-qualifiers/" xmlns:bqmodel="http://biomodels.net/model-qualifiers/">
            <rdf:Description rdf:about="#meta_R_AOXSr">
              <bqbiol:is>
                <rdf:Bag>
                  <rdf:li rdf:resource="https://identifiers.org/kegg.reaction/R03210"/>
                </rdf:Bag>
              </bqbiol:is>
            </rdf:Description>
          </rdf:RDF>
        </annotation>
        <listOfReactants>
          <speciesReference species="M_8aonn_c" stoichiometry="1" constant="true"/>
          <speciesReference species="M_co2_c" stoichiometry="1" constant="true"/>
          <speciesReference species="M_coa_c" stoichiometry="1" constant="true"/>
        </listOfReactants>
        <listOfProducts>
          <speciesReference species="M_ala__l_c" stoichiometry="1" constant="true"/>
          <speciesReference species="M_h_c" stoichiometry="1" constant="true"/>
          <speciesReference species="M_pmcoa_c" stoichiometry="1" constant="true"/>
        </listOfProducts>
        <fbc:geneProductAssociation>
          <fbc:geneProductRef fbc:geneProduct="G_gp_NO24G00640__46__1"/>
        </fbc:geneProductAssociation>
      </reaction>
      <reaction metaid="meta_R_AOXSr2" id="R_AOXSr2" name="AOXSr2" reversible="true" fast="false" fbc:lowerFluxBound="cobra_default_lb" fbc:upperFluxBound="cobra_default_ub">
        <notes>
          <html xmlns="http://www.w3.org/1999/xhtml">
            <p>GENE_ASSOCIATION: gp_NO13G01220.1 or gp_NO24G00640.1</p>
            <p>CATEGORIES: ORTHOLOGY</p>
            <p>Origin rxn: iCre1355, iLB1027, iRJ1321</p>
            <p>EC number: 2.3.1.47</p>
            <p>Localization: [Cytoplasm, Perox]</p>
            <p>compartment: [m]</p>
          </html>
        </notes>
        <annotation>
          <rdf:RDF xmlns:rdf="http://www.w3.org/1999/02/22-rdf-syntax-ns#" xmlns:dcterms="http://purl.org/dc/terms/" xmlns:vCard="http://www.w3.org/2001/vcard-rdf/3.0#" xmlns:vCard4="http://www.w3.org/2006/vcard/ns#" xmlns:bqbiol="http://biomodels.net/biology-qualifiers/" xmlns:bqmodel="http://biomodels.net/model-qualifiers/">
            <rdf:Description rdf:about="#meta_R_AOXSr2">
              <bqbiol:is>
                <rdf:Bag>
                  <rdf:li rdf:resource="https://identifiers.org/kegg.reaction/R10124"/>
                </rdf:Bag>
              </bqbiol:is>
            </rdf:Description>
          </rdf:RDF>
        </annotation>
        <listOfReactants>
          <speciesReference species="M_ala__l_m" stoichiometry="1" constant="true"/>
          <speciesReference species="M_pimACP_m" stoichiometry="1" constant="true"/>
        </listOfReactants>
        <listOfProducts>
          <speciesReference species="M_8aonn_m" stoichiometry="1" constant="true"/>
          <speciesReference species="M_acp_m" stoichiometry="1" constant="true"/>
          <speciesReference species="M_co2_m" stoichiometry="1" constant="true"/>
        </listOfProducts>
        <fbc:geneProductAssociation>
          <fbc:or>
            <fbc:geneProductRef fbc:geneProduct="G_gp_NO13G01220__46__1"/>
            <fbc:geneProductRef fbc:geneProduct="G_gp_NO24G00640__46__1"/>
          </fbc:or>
        </fbc:geneProductAssociation>
      </reaction>
      <reaction metaid="meta_R_AOX_m" id="R_AOX_m" name="Alternative oxidase, mitochondria" reversible="false" fast="false" fbc:lowerFluxBound="cobra_0_bound" fbc:upperFluxBound="cobra_default_ub">
        <notes>
          <html xmlns="http://www.w3.org/1999/xhtml">
            <p>GENE_ASSOCIATION: gp_NO02G00290.1</p>
            <p>CATEGORIES: ORTHOLOGY</p>
            <p>Origin rxn: iLB1027_lipid</p>
            <p>EC number: 1.10.3.11</p>
            <p>Localization: [Mito]</p>
            <p>compartment: [m]</p>
          </html>
        </notes>
        <annotation>
          <rdf:RDF xmlns:rdf="http://www.w3.org/1999/02/22-rdf-syntax-ns#" xmlns:dcterms="http://purl.org/dc/terms/" xmlns:vCard="http://www.w3.org/2001/vcard-rdf/3.0#" xmlns:vCard4="http://www.w3.org/2006/vcard/ns#" xmlns:bqbiol="http://biomodels.net/biology-qualifiers/" xmlns:bqmodel="http://biomodels.net/model-qualifiers/">
            <rdf:Description rdf:about="#meta_R_AOX_m">
              <bqbiol:is>
                <rdf:Bag>
                  <rdf:li rdf:resource="https://identifiers.org/kegg.reaction/R09504"/>
                </rdf:Bag>
              </bqbiol:is>
            </rdf:Description>
          </rdf:RDF>
        </annotation>
        <listOfReactants>
          <speciesReference species="M_o2_m" stoichiometry="1" constant="true"/>
          <speciesReference species="M_q9h2_m" stoichiometry="2" constant="true"/>
        </listOfReactants>
        <listOfProducts>
          <speciesReference species="M_h2o_m" stoichiometry="2" constant="true"/>
          <speciesReference species="M_q9_m" stoichiometry="2" constant="true"/>
        </listOfProducts>
        <fbc:geneProductAssociation>
          <fbc:geneProductRef fbc:geneProduct="G_gp_NO02G00290__46__1"/>
        </fbc:geneProductAssociation>
      </reaction>
      <reaction metaid="meta_R_AP4AH" id="R_AP4AH" name="AP4AH" reversible="false" fast="false" fbc:lowerFluxBound="cobra_0_bound" fbc:upperFluxBound="cobra_default_ub">
        <notes>
          <html xmlns="http://www.w3.org/1999/xhtml">
            <p>GENE_ASSOCIATION: gp_NO08G01630.1</p>
            <p>CATEGORIES: ORTHOLOGY</p>
            <p>Origin rxn: iLB1027_lipid</p>
            <p>EC number: 3.6.1.41</p>
            <p>Localization: [Chloroplast]</p>
            <p>compartment: [c]</p>
          </html>
        </notes>
        <annotation>
          <rdf:RDF xmlns:rdf="http://www.w3.org/1999/02/22-rdf-syntax-ns#" xmlns:dcterms="http://purl.org/dc/terms/" xmlns:vCard="http://www.w3.org/2001/vcard-rdf/3.0#" xmlns:vCard4="http://www.w3.org/2006/vcard/ns#" xmlns:bqbiol="http://biomodels.net/biology-qualifiers/" xmlns:bqmodel="http://biomodels.net/model-qualifiers/">
            <rdf:Description rdf:about="#meta_R_AP4AH">
              <bqbiol:is>
                <rdf:Bag>
                  <rdf:li rdf:resource="https://identifiers.org/kegg.reaction/R00125"/>
                </rdf:Bag>
              </bqbiol:is>
            </rdf:Description>
          </rdf:RDF>
        </annotation>
        <listOfReactants>
          <speciesReference species="M_ap4a_c" stoichiometry="1" constant="true"/>
          <speciesReference species="M_h2o_c" stoichiometry="1" constant="true"/>
        </listOfReactants>
        <listOfProducts>
          <speciesReference species="M_adp_c" stoichiometry="2" constant="true"/>
          <speciesReference species="M_h_c" stoichiometry="2" constant="true"/>
        </listOfProducts>
        <fbc:geneProductAssociation>
          <fbc:geneProductRef fbc:geneProduct="G_gp_NO08G01630__46__1"/>
        </fbc:geneProductAssociation>
      </reaction>
      <reaction metaid="meta_R_APAPTm" id="R_APAPTm" name="APAPTm" reversible="false" fast="false" fbc:lowerFluxBound="cobra_0_bound" fbc:upperFluxBound="cobra_default_ub">
        <notes>
          <html xmlns="http://www.w3.org/1999/xhtml">
            <p>GENE_ASSOCIATION: gp_NO03G01510.1</p>
            <p>CATEGORIES: ORTHOLOGY</p>
            <p>Origin rxn: iCre1355, iNS934</p>
            <p>EC number: 2.5.1.16</p>
            <p>Localization: [Cytoplasm]</p>
            <p>compartment: [m]</p>
          </html>
        </notes>
        <annotation>
          <rdf:RDF xmlns:rdf="http://www.w3.org/1999/02/22-rdf-syntax-ns#" xmlns:dcterms="http://purl.org/dc/terms/" xmlns:vCard="http://www.w3.org/2001/vcard-rdf/3.0#" xmlns:vCard4="http://www.w3.org/2006/vcard/ns#" xmlns:bqbiol="http://biomodels.net/biology-qualifiers/" xmlns:bqmodel="http://biomodels.net/model-qualifiers/">
            <rdf:Description rdf:about="#meta_R_APAPTm">
              <bqbiol:is>
                <rdf:Bag>
                  <rdf:li rdf:resource="https://identifiers.org/kegg.reaction/R01920"/>
                </rdf:Bag>
              </bqbiol:is>
            </rdf:Description>
          </rdf:RDF>
        </annotation>
        <listOfReactants>
          <speciesReference species="M_ametam_m" stoichiometry="1" constant="true"/>
          <speciesReference species="M_ptrc_m" stoichiometry="1" constant="true"/>
        </listOfReactants>
        <listOfProducts>
          <speciesReference species="M_5mta_m" stoichiometry="1" constant="true"/>
          <speciesReference species="M_h_m" stoichiometry="1" constant="true"/>
          <speciesReference species="M_spmd_m" stoichiometry="1" constant="true"/>
        </listOfProducts>
        <fbc:geneProductAssociation>
          <fbc:geneProductRef fbc:geneProduct="G_gp_NO03G01510__46__1"/>
        </fbc:geneProductAssociation>
      </reaction>
      <reaction metaid="meta_R_APAT" id="R_APAT" name="APAT" reversible="true" fast="false" fbc:lowerFluxBound="cobra_default_lb" fbc:upperFluxBound="cobra_default_ub">
        <notes>
          <html xmlns="http://www.w3.org/1999/xhtml">
            <p>GENE_ASSOCIATION: gp_NO13G03340.1 or (gp_NO01G04110.1 and gp_NO01G04110.2 and gp_NO01G04110.3)</p>
            <p>CATEGORIES: ORTHOLOGY</p>
            <p>Origin rxn: iCre1355, iNS934</p>
            <p>EC number: 6.2.1.1</p>
            <p>Localization: [Chloroplast, Cytoplasm, Perox]</p>
            <p>compartment: [m]</p>
          </html>
        </notes>
        <annotation>
          <rdf:RDF xmlns:rdf="http://www.w3.org/1999/02/22-rdf-syntax-ns#" xmlns:dcterms="http://purl.org/dc/terms/" xmlns:vCard="http://www.w3.org/2001/vcard-rdf/3.0#" xmlns:vCard4="http://www.w3.org/2006/vcard/ns#" xmlns:bqbiol="http://biomodels.net/biology-qualifiers/" xmlns:bqmodel="http://biomodels.net/model-qualifiers/">
            <rdf:Description rdf:about="#meta_R_APAT">
              <bqbiol:is>
                <rdf:Bag>
                  <rdf:li rdf:resource="https://identifiers.org/kegg.reaction/R01354"/>
                </rdf:Bag>
              </bqbiol:is>
            </rdf:Description>
          </rdf:RDF>
        </annotation>
        <listOfReactants>
          <speciesReference species="M_atp_m" stoichiometry="1" constant="true"/>
          <speciesReference species="M_ppa_m" stoichiometry="1" constant="true"/>
        </listOfReactants>
        <listOfProducts>
          <speciesReference species="M_ppad_m" stoichiometry="1" constant="true"/>
          <speciesReference species="M_ppi_m" stoichiometry="1" constant="true"/>
        </listOfProducts>
        <fbc:geneProductAssociation>
          <fbc:or>
            <fbc:geneProductRef fbc:geneProduct="G_gp_NO13G03340__46__1"/>
            <fbc:and>
              <fbc:geneProductRef fbc:geneProduct="G_gp_NO01G04110__46__1"/>
              <fbc:geneProductRef fbc:geneProduct="G_gp_NO01G04110__46__2"/>
              <fbc:geneProductRef fbc:geneProduct="G_gp_NO01G04110__46__3"/>
            </fbc:and>
          </fbc:or>
        </fbc:geneProductAssociation>
      </reaction>
      <reaction metaid="meta_R_APATT" id="R_APATT" name="APATT" reversible="false" fast="false" fbc:lowerFluxBound="cobra_0_bound" fbc:upperFluxBound="cobra_default_ub">
        <notes>
          <html xmlns="http://www.w3.org/1999/xhtml">
            <p>GENE_ASSOCIATION: gp_NO15G03340.1</p>
            <p>CATEGORIES: ORTHOLOGY</p>
            <p>Origin rxn: iCre1355, iNS934</p>
            <p>EC number: 2.7.7.53</p>
            <p>Localization: [Nucleus]</p>
            <p>compartment: [n]</p>
          </html>
        </notes>
        <annotation>
          <rdf:RDF xmlns:rdf="http://www.w3.org/1999/02/22-rdf-syntax-ns#" xmlns:dcterms="http://purl.org/dc/terms/" xmlns:vCard="http://www.w3.org/2001/vcard-rdf/3.0#" xmlns:vCard4="http://www.w3.org/2006/vcard/ns#" xmlns:bqbiol="http://biomodels.net/biology-qualifiers/" xmlns:bqmodel="http://biomodels.net/model-qualifiers/">
            <rdf:Description rdf:about="#meta_R_APATT">
              <bqbiol:is>
                <rdf:Bag>
                  <rdf:li rdf:resource="https://identifiers.org/kegg.reaction/R01618"/>
                </rdf:Bag>
              </bqbiol:is>
            </rdf:Description>
          </rdf:RDF>
        </annotation>
        <listOfReactants>
          <speciesReference species="M_aps_n" stoichiometry="1" constant="true"/>
          <speciesReference species="M_atp_n" stoichiometry="1" constant="true"/>
        </listOfReactants>
        <listOfProducts>
          <speciesReference species="M_ap4a_n" stoichiometry="1" constant="true"/>
          <speciesReference species="M_so4_n" stoichiometry="1" constant="true"/>
        </listOfProducts>
        <fbc:geneProductAssociation>
          <fbc:geneProductRef fbc:geneProduct="G_gp_NO15G03340__46__1"/>
        </fbc:geneProductAssociation>
      </reaction>
      <reaction metaid="meta_R_APCPT" id="R_APCPT" name="APCPT" reversible="false" fast="false" fbc:lowerFluxBound="cobra_0_bound" fbc:upperFluxBound="cobra_default_ub">
        <notes>
          <html xmlns="http://www.w3.org/1999/xhtml">
            <p>GENE_ASSOCIATION: gp_NO10G01940.1</p>
            <p>CATEGORIES: ORTHOLOGY</p>
            <p>Origin rxn: iCre1355, iNS934</p>
            <p>EC number: 2.7.1.33</p>
            <p>Localization: [Mito]</p>
            <p>compartment: [c]</p>
          </html>
        </notes>
        <annotation>
          <rdf:RDF xmlns:rdf="http://www.w3.org/1999/02/22-rdf-syntax-ns#" xmlns:dcterms="http://purl.org/dc/terms/" xmlns:vCard="http://www.w3.org/2001/vcard-rdf/3.0#" xmlns:vCard4="http://www.w3.org/2006/vcard/ns#" xmlns:bqbiol="http://biomodels.net/biology-qualifiers/" xmlns:bqmodel="http://biomodels.net/model-qualifiers/">
            <rdf:Description rdf:about="#meta_R_APCPT">
              <bqbiol:is>
                <rdf:Bag>
                  <rdf:li rdf:resource="https://identifiers.org/kegg.reaction/R04391"/>
                </rdf:Bag>
              </bqbiol:is>
            </rdf:Description>
          </rdf:RDF>
        </annotation>
        <listOfReactants>
          <speciesReference species="M_atp_c" stoichiometry="1" constant="true"/>
          <speciesReference species="M_ptcys_c" stoichiometry="1" constant="true"/>
        </listOfReactants>
        <listOfProducts>
          <speciesReference species="M_4ppcys_c" stoichiometry="1" constant="true"/>
          <speciesReference species="M_adp_c" stoichiometry="1" constant="true"/>
          <speciesReference species="M_h_c" stoichiometry="1" constant="true"/>
        </listOfProducts>
        <fbc:geneProductAssociation>
          <fbc:geneProductRef fbc:geneProduct="G_gp_NO10G01940__46__1"/>
        </fbc:geneProductAssociation>
      </reaction>
      <reaction metaid="meta_R_APNPT" id="R_APNPT" name="APNPT" reversible="false" fast="false" fbc:lowerFluxBound="cobra_0_bound" fbc:upperFluxBound="cobra_default_ub">
        <notes>
          <html xmlns="http://www.w3.org/1999/xhtml">
            <p>GENE_ASSOCIATION: gp_NO10G01940.1</p>
            <p>CATEGORIES: ORTHOLOGY</p>
            <p>Origin rxn: iCre1355, iNS934</p>
            <p>EC number: 2.7.1.33</p>
            <p>Localization: [Mito]</p>
            <p>compartment: [c]</p>
          </html>
        </notes>
        <annotation>
          <rdf:RDF xmlns:rdf="http://www.w3.org/1999/02/22-rdf-syntax-ns#" xmlns:dcterms="http://purl.org/dc/terms/" xmlns:vCard="http://www.w3.org/2001/vcard-rdf/3.0#" xmlns:vCard4="http://www.w3.org/2006/vcard/ns#" xmlns:bqbiol="http://biomodels.net/biology-qualifiers/" xmlns:bqmodel="http://biomodels.net/model-qualifiers/">
            <rdf:Description rdf:about="#meta_R_APNPT">
              <bqbiol:is>
                <rdf:Bag>
                  <rdf:li rdf:resource="https://identifiers.org/kegg.reaction/R02971"/>
                </rdf:Bag>
              </bqbiol:is>
            </rdf:Description>
          </rdf:RDF>
        </annotation>
        <listOfReactants>
          <speciesReference species="M_atp_c" stoichiometry="1" constant="true"/>
          <speciesReference species="M_ptth_c" stoichiometry="1" constant="true"/>
        </listOfReactants>
        <listOfProducts>
          <speciesReference species="M_adp_c" stoichiometry="1" constant="true"/>
          <speciesReference species="M_h_c" stoichiometry="1" constant="true"/>
          <speciesReference species="M_pan4p_c" stoichiometry="1" constant="true"/>
        </listOfProducts>
        <fbc:geneProductAssociation>
          <fbc:geneProductRef fbc:geneProduct="G_gp_NO10G01940__46__1"/>
        </fbc:geneProductAssociation>
      </reaction>
      <reaction metaid="meta_R_APOR" id="R_APOR" name="APOR" reversible="false" fast="false" fbc:lowerFluxBound="cobra_0_bound" fbc:upperFluxBound="cobra_default_ub">
        <notes>
          <html xmlns="http://www.w3.org/1999/xhtml">
            <p>GENE_ASSOCIATION: gp_NO12G01110.1 or gp_NO12G01110.2 or gp_NO12G01110.3</p>
            <p>CATEGORIES: ORTHOLOGY</p>
            <p>Origin rxn: iCre1355, iNS934</p>
            <p>EC number: 1.2.1.3</p>
            <p>Localization: [Mito]</p>
            <p>compartment: [h]</p>
          </html>
        </notes>
        <annotation>
          <rdf:RDF xmlns:rdf="http://www.w3.org/1999/02/22-rdf-syntax-ns#" xmlns:dcterms="http://purl.org/dc/terms/" xmlns:vCard="http://www.w3.org/2001/vcard-rdf/3.0#" xmlns:vCard4="http://www.w3.org/2006/vcard/ns#" xmlns:bqbiol="http://biomodels.net/biology-qualifiers/" xmlns:bqmodel="http://biomodels.net/model-qualifiers/">
            <rdf:Description rdf:about="#meta_R_APOR">
              <bqbiol:is>
                <rdf:Bag>
                  <rdf:li rdf:resource="https://identifiers.org/kegg.reaction/R00904"/>
                </rdf:Bag>
              </bqbiol:is>
            </rdf:Description>
          </rdf:RDF>
        </annotation>
        <listOfReactants>
          <speciesReference species="M_bamppald_h" stoichiometry="1" constant="true"/>
          <speciesReference species="M_h2o_h" stoichiometry="1" constant="true"/>
          <speciesReference species="M_nad_h" stoichiometry="1" constant="true"/>
        </listOfReactants>
        <listOfProducts>
          <speciesReference species="M_ala_B_h" stoichiometry="1" constant="true"/>
          <speciesReference species="M_nadh_h" stoichiometry="1" constant="true"/>
          <speciesReference species="M_h_h" stoichiometry="2" constant="true"/>
        </listOfProducts>
        <fbc:geneProductAssociation>
          <fbc:or>
            <fbc:geneProductRef fbc:geneProduct="G_gp_NO12G01110__46__1"/>
            <fbc:geneProductRef fbc:geneProduct="G_gp_NO12G01110__46__2"/>
            <fbc:geneProductRef fbc:geneProduct="G_gp_NO12G01110__46__3"/>
          </fbc:or>
        </fbc:geneProductAssociation>
      </reaction>
      <reaction metaid="meta_R_APPAT" id="R_APPAT" name="APPAT" reversible="true" fast="false" fbc:lowerFluxBound="cobra_default_lb" fbc:upperFluxBound="cobra_default_ub">
        <notes>
          <html xmlns="http://www.w3.org/1999/xhtml">
            <p>GENE_ASSOCIATION: gp_NO11G01450.1</p>
            <p>CATEGORIES: ORTHOLOGY</p>
            <p>Origin rxn: iCre1355, iNS934, iRJ1321</p>
            <p>EC number: 2.7.7.3</p>
            <p>Localization: [Mito]</p>
            <p>compartment: [c]</p>
          </html>
        </notes>
        <annotation>
          <rdf:RDF xmlns:rdf="http://www.w3.org/1999/02/22-rdf-syntax-ns#" xmlns:dcterms="http://purl.org/dc/terms/" xmlns:vCard="http://www.w3.org/2001/vcard-rdf/3.0#" xmlns:vCard4="http://www.w3.org/2006/vcard/ns#" xmlns:bqbiol="http://biomodels.net/biology-qualifiers/" xmlns:bqmodel="http://biomodels.net/model-qualifiers/">
            <rdf:Description rdf:about="#meta_R_APPAT">
              <bqbiol:is>
                <rdf:Bag>
                  <rdf:li rdf:resource="https://identifiers.org/kegg.reaction/R03035"/>
                </rdf:Bag>
              </bqbiol:is>
            </rdf:Description>
          </rdf:RDF>
        </annotation>
        <listOfReactants>
          <speciesReference species="M_atp_c" stoichiometry="1" constant="true"/>
          <speciesReference species="M_pan4p_c" stoichiometry="1" constant="true"/>
          <speciesReference species="M_h_c" stoichiometry="2" constant="true"/>
        </listOfReactants>
        <listOfProducts>
          <speciesReference species="M_dpcoa_c" stoichiometry="1" constant="true"/>
          <speciesReference species="M_ppi_c" stoichiometry="1" constant="true"/>
        </listOfProducts>
        <fbc:geneProductAssociation>
          <fbc:geneProductRef fbc:geneProduct="G_gp_NO11G01450__46__1"/>
        </fbc:geneProductAssociation>
      </reaction>
      <reaction metaid="meta_R_APPRT" id="R_APPRT" name="AMP:diphosphate phospho-D-ribosyltransferase" reversible="true" fast="false" fbc:lowerFluxBound="cobra_default_lb" fbc:upperFluxBound="cobra_default_ub">
        <notes>
          <html xmlns="http://www.w3.org/1999/xhtml">
            <p>GENE_ASSOCIATION: gp_NO16G02100.1 or gp_NO24G00530.1</p>
            <p>CATEGORIES: ORTHOLOGY</p>
            <p>Origin rxn: iCre1355, iLB1027, iNS934, iRJ1321</p>
            <p>EC number: 2.4.2.7;2.4.2.8</p>
            <p>Localization: [Cytoplasm]</p>
            <p>compartment: [c]</p>
          </html>
        </notes>
        <annotation>
          <rdf:RDF xmlns:rdf="http://www.w3.org/1999/02/22-rdf-syntax-ns#" xmlns:dcterms="http://purl.org/dc/terms/" xmlns:vCard="http://www.w3.org/2001/vcard-rdf/3.0#" xmlns:vCard4="http://www.w3.org/2006/vcard/ns#" xmlns:bqbiol="http://biomodels.net/biology-qualifiers/" xmlns:bqmodel="http://biomodels.net/model-qualifiers/">
            <rdf:Description rdf:about="#meta_R_APPRT">
              <bqbiol:is>
                <rdf:Bag>
                  <rdf:li rdf:resource="https://identifiers.org/kegg.reaction/R00190"/>
                </rdf:Bag>
              </bqbiol:is>
            </rdf:Description>
          </rdf:RDF>
        </annotation>
        <listOfReactants>
          <speciesReference species="M_ade_c" stoichiometry="1" constant="true"/>
          <speciesReference species="M_prpp_c" stoichiometry="1" constant="true"/>
        </listOfReactants>
        <listOfProducts>
          <speciesReference species="M_amp_c" stoichiometry="1" constant="true"/>
          <speciesReference species="M_ppi_c" stoichiometry="1" constant="true"/>
        </listOfProducts>
        <fbc:geneProductAssociation>
          <fbc:or>
            <fbc:geneProductRef fbc:geneProduct="G_gp_NO16G02100__46__1"/>
            <fbc:geneProductRef fbc:geneProduct="G_gp_NO24G00530__46__1"/>
          </fbc:or>
        </fbc:geneProductAssociation>
      </reaction>
      <reaction metaid="meta_R_APPT" id="R_APPT" name="ATP:pantothenate 4-phosphotransferase" reversible="false" fast="false" fbc:lowerFluxBound="cobra_0_bound" fbc:upperFluxBound="cobra_default_ub">
        <notes>
          <html xmlns="http://www.w3.org/1999/xhtml">
            <p>GENE_ASSOCIATION: gp_NO10G01940.1</p>
            <p>CATEGORIES: ORTHOLOGY</p>
            <p>Origin rxn: iCre1355, iNS934, iRJ1321</p>
            <p>EC number: 2.7.1.33</p>
            <p>Localization: [Mito]</p>
            <p>compartment: [c]</p>
          </html>
        </notes>
        <annotation>
          <rdf:RDF xmlns:rdf="http://www.w3.org/1999/02/22-rdf-syntax-ns#" xmlns:dcterms="http://purl.org/dc/terms/" xmlns:vCard="http://www.w3.org/2001/vcard-rdf/3.0#" xmlns:vCard4="http://www.w3.org/2006/vcard/ns#" xmlns:bqbiol="http://biomodels.net/biology-qualifiers/" xmlns:bqmodel="http://biomodels.net/model-qualifiers/">
            <rdf:Description rdf:about="#meta_R_APPT">
              <bqbiol:is>
                <rdf:Bag>
                  <rdf:li rdf:resource="https://identifiers.org/kegg.reaction/R03018"/>
                </rdf:Bag>
              </bqbiol:is>
            </rdf:Description>
          </rdf:RDF>
        </annotation>
        <listOfReactants>
          <speciesReference species="M_atp_c" stoichiometry="1" constant="true"/>
          <speciesReference species="M_pnto__R_c" stoichiometry="1" constant="true"/>
        </listOfReactants>
        <listOfProducts>
          <speciesReference species="M_4ppan_c" stoichiometry="1" constant="true"/>
          <speciesReference species="M_adp_c" stoichiometry="1" constant="true"/>
          <speciesReference species="M_h_c" stoichiometry="1" constant="true"/>
        </listOfProducts>
        <fbc:geneProductAssociation>
          <fbc:geneProductRef fbc:geneProduct="G_gp_NO10G01940__46__1"/>
        </fbc:geneProductAssociation>
      </reaction>
      <reaction metaid="meta_R_APhi" id="R_APhi" name="APhi" reversible="false" fast="false" fbc:lowerFluxBound="cobra_0_bound" fbc:upperFluxBound="cobra_default_ub">
        <notes>
          <html xmlns="http://www.w3.org/1999/xhtml">
            <p>GENE_ASSOCIATION: gp_NO19G02170.1</p>
            <p>CATEGORIES: ORTHOLOGY</p>
            <p>Origin rxn: iCre1355</p>
            <p>EC number: 3.6.1.7</p>
            <p>Localization: [Cytoplasm]</p>
            <p>compartment: [h]</p>
          </html>
        </notes>
        <annotation>
          <rdf:RDF xmlns:rdf="http://www.w3.org/1999/02/22-rdf-syntax-ns#" xmlns:dcterms="http://purl.org/dc/terms/" xmlns:vCard="http://www.w3.org/2001/vcard-rdf/3.0#" xmlns:vCard4="http://www.w3.org/2006/vcard/ns#" xmlns:bqbiol="http://biomodels.net/biology-qualifiers/" xmlns:bqmodel="http://biomodels.net/model-qualifiers/">
            <rdf:Description rdf:about="#meta_R_APhi">
              <bqbiol:is>
                <rdf:Bag>
                  <rdf:li rdf:resource="https://identifiers.org/kegg.reaction/R00317"/>
                </rdf:Bag>
              </bqbiol:is>
            </rdf:Description>
          </rdf:RDF>
        </annotation>
        <listOfReactants>
          <speciesReference species="M_actp_h" stoichiometry="1" constant="true"/>
          <speciesReference species="M_h2o_h" stoichiometry="1" constant="true"/>
        </listOfReactants>
        <listOfProducts>
          <speciesReference species="M_ac_h" stoichiometry="1" constant="true"/>
          <speciesReference species="M_h_h" stoichiometry="1" constant="true"/>
          <speciesReference species="M_pi_h" stoichiometry="1" constant="true"/>
        </listOfProducts>
        <fbc:geneProductAssociation>
          <fbc:geneProductRef fbc:geneProduct="G_gp_NO19G02170__46__1"/>
        </fbc:geneProductAssociation>
      </reaction>
      <reaction metaid="meta_R_ARD" id="R_ARD" name="ARD" reversible="false" fast="false" fbc:lowerFluxBound="cobra_0_bound" fbc:upperFluxBound="cobra_default_ub">
        <notes>
          <html xmlns="http://www.w3.org/1999/xhtml">
            <p>GENE_ASSOCIATION: gp_NO13G00880.1</p>
            <p>CATEGORIES: ORTHOLOGY</p>
            <p>Origin rxn: iCre1355, iLB1027, iNS934, iRJ1321</p>
            <p>EC number: 1.13.11.54</p>
            <p>Localization: [Cytoplasm]</p>
            <p>compartment: [c]</p>
          </html>
        </notes>
        <annotation>
          <rdf:RDF xmlns:rdf="http://www.w3.org/1999/02/22-rdf-syntax-ns#" xmlns:dcterms="http://purl.org/dc/terms/" xmlns:vCard="http://www.w3.org/2001/vcard-rdf/3.0#" xmlns:vCard4="http://www.w3.org/2006/vcard/ns#" xmlns:bqbiol="http://biomodels.net/biology-qualifiers/" xmlns:bqmodel="http://biomodels.net/model-qualifiers/">
            <rdf:Description rdf:about="#meta_R_ARD">
              <bqbiol:is>
                <rdf:Bag>
                  <rdf:li rdf:resource="https://identifiers.org/kegg.reaction/R07364"/>
                </rdf:Bag>
              </bqbiol:is>
            </rdf:Description>
          </rdf:RDF>
        </annotation>
        <listOfReactants>
          <speciesReference species="M_dhmtp_c" stoichiometry="1" constant="true"/>
          <speciesReference species="M_o2_c" stoichiometry="1" constant="true"/>
        </listOfReactants>
        <listOfProducts>
          <speciesReference species="M_2kmb_c" stoichiometry="1" constant="true"/>
          <speciesReference species="M_for_c" stoichiometry="1" constant="true"/>
          <speciesReference species="M_h_c" stoichiometry="2" constant="true"/>
        </listOfProducts>
        <fbc:geneProductAssociation>
          <fbc:geneProductRef fbc:geneProduct="G_gp_NO13G00880__46__1"/>
        </fbc:geneProductAssociation>
      </reaction>
      <reaction metaid="meta_R_ARDC" id="R_ARDC" name="arginine decarboxylase, mitochondrial" reversible="false" fast="false" fbc:lowerFluxBound="cobra_0_bound" fbc:upperFluxBound="cobra_default_ub">
        <notes>
          <html xmlns="http://www.w3.org/1999/xhtml">
            <p>GENE_ASSOCIATION: gp_NO09G01340.1 or gp_NO29G00960.1</p>
            <p>CATEGORIES: ORTHOLOGY</p>
            <p>Origin rxn: iCre1355, iNS934, iRJ1321</p>
            <p>EC number: 4.1.1.19</p>
            <p>Localization: [Chloroplast, Cytoplasm]</p>
            <p>compartment: [m]</p>
          </html>
        </notes>
        <annotation>
          <rdf:RDF xmlns:rdf="http://www.w3.org/1999/02/22-rdf-syntax-ns#" xmlns:dcterms="http://purl.org/dc/terms/" xmlns:vCard="http://www.w3.org/2001/vcard-rdf/3.0#" xmlns:vCard4="http://www.w3.org/2006/vcard/ns#" xmlns:bqbiol="http://biomodels.net/biology-qualifiers/" xmlns:bqmodel="http://biomodels.net/model-qualifiers/">
            <rdf:Description rdf:about="#meta_R_ARDC">
              <bqbiol:is>
                <rdf:Bag>
                  <rdf:li rdf:resource="https://identifiers.org/kegg.reaction/R00566"/>
                </rdf:Bag>
              </bqbiol:is>
            </rdf:Description>
          </rdf:RDF>
        </annotation>
        <listOfReactants>
          <speciesReference species="M_arg__l_m" stoichiometry="1" constant="true"/>
          <speciesReference species="M_h_m" stoichiometry="1" constant="true"/>
        </listOfReactants>
        <listOfProducts>
          <speciesReference species="M_agm_m" stoichiometry="1" constant="true"/>
          <speciesReference species="M_co2_m" stoichiometry="1" constant="true"/>
        </listOfProducts>
        <fbc:geneProductAssociation>
          <fbc:or>
            <fbc:geneProductRef fbc:geneProduct="G_gp_NO09G01340__46__1"/>
            <fbc:geneProductRef fbc:geneProduct="G_gp_NO29G00960__46__1"/>
          </fbc:or>
        </fbc:geneProductAssociation>
      </reaction>
      <reaction metaid="meta_R_ARDP" id="R_ARDP" name="ADP-ribose diphosphatase" reversible="false" fast="false" fbc:lowerFluxBound="cobra_0_bound" fbc:upperFluxBound="cobra_default_ub">
        <notes>
          <html xmlns="http://www.w3.org/1999/xhtml">
            <p>GENE_ASSOCIATION: gp_NO07G01940.1 or gp_NO12G03270.1 or gp_NO13G02300.1 or gp_NO13G02450.1 or gp_NO16G00730.1 or gp_NO23G01530.1 or (gp_NO24G01330.1 and gp_NO24G01330.2) or (gp_NO07G03600.1 and gp_NO07G03600.2 and gp_NO07G03600.3)</p>
            <p>CATEGORIES: ORTHOLOGY</p>
            <p>Origin rxn: iCre1355, iNS934, iRJ1321</p>
            <p>EC number: 3.6.1.13</p>
            <p>Localization: [Chloroplast, Cytoplasm, Mito, Nucleus]</p>
            <p>compartment: [c]</p>
          </html>
        </notes>
        <annotation>
          <rdf:RDF xmlns:rdf="http://www.w3.org/1999/02/22-rdf-syntax-ns#" xmlns:dcterms="http://purl.org/dc/terms/" xmlns:vCard="http://www.w3.org/2001/vcard-rdf/3.0#" xmlns:vCard4="http://www.w3.org/2006/vcard/ns#" xmlns:bqbiol="http://biomodels.net/biology-qualifiers/" xmlns:bqmodel="http://biomodels.net/model-qualifiers/">
            <rdf:Description rdf:about="#meta_R_ARDP">
              <bqbiol:is>
                <rdf:Bag>
                  <rdf:li rdf:resource="https://identifiers.org/kegg.reaction/R01054"/>
                </rdf:Bag>
              </bqbiol:is>
            </rdf:Description>
          </rdf:RDF>
        </annotation>
        <listOfReactants>
          <speciesReference species="M_adprib_c" stoichiometry="1" constant="true"/>
          <speciesReference species="M_h2o_c" stoichiometry="1" constant="true"/>
        </listOfReactants>
        <listOfProducts>
          <speciesReference species="M_amp_c" stoichiometry="1" constant="true"/>
          <speciesReference species="M_r5p_c" stoichiometry="1" constant="true"/>
          <speciesReference species="M_h_c" stoichiometry="2" constant="true"/>
        </listOfProducts>
        <fbc:geneProductAssociation>
          <fbc:or>
            <fbc:geneProductRef fbc:geneProduct="G_gp_NO07G01940__46__1"/>
            <fbc:geneProductRef fbc:geneProduct="G_gp_NO12G03270__46__1"/>
            <fbc:geneProductRef fbc:geneProduct="G_gp_NO13G02300__46__1"/>
            <fbc:geneProductRef fbc:geneProduct="G_gp_NO13G02450__46__1"/>
            <fbc:geneProductRef fbc:geneProduct="G_gp_NO16G00730__46__1"/>
            <fbc:geneProductRef fbc:geneProduct="G_gp_NO23G01530__46__1"/>
            <fbc:and>
              <fbc:geneProductRef fbc:geneProduct="G_gp_NO24G01330__46__1"/>
              <fbc:geneProductRef fbc:geneProduct="G_gp_NO24G01330__46__2"/>
            </fbc:and>
            <fbc:and>
              <fbc:geneProductRef fbc:geneProduct="G_gp_NO07G03600__46__1"/>
              <fbc:geneProductRef fbc:geneProduct="G_gp_NO07G03600__46__2"/>
              <fbc:geneProductRef fbc:geneProduct="G_gp_NO07G03600__46__3"/>
            </fbc:and>
          </fbc:or>
        </fbc:geneProductAssociation>
      </reaction>
      <reaction metaid="meta_R_ARGDC" id="R_ARGDC" name="ARGDC" reversible="false" fast="false" fbc:lowerFluxBound="cobra_0_bound" fbc:upperFluxBound="cobra_default_ub">
        <notes>
          <html xmlns="http://www.w3.org/1999/xhtml">
            <p>GENE_ASSOCIATION: gp_NO05G00760.1 or gp_NO09G01340.1 or gp_NO29G00960.1</p>
            <p>CATEGORIES: ORTHOLOGY</p>
            <p>Origin rxn: iLB1027, iRJ1321</p>
            <p>EC number: 4.1.1.19</p>
            <p>Localization: [Chloroplast, Cytoplasm]</p>
            <p>compartment: [c]</p>
          </html>
        </notes>
        <annotation>
          <rdf:RDF xmlns:rdf="http://www.w3.org/1999/02/22-rdf-syntax-ns#" xmlns:dcterms="http://purl.org/dc/terms/" xmlns:vCard="http://www.w3.org/2001/vcard-rdf/3.0#" xmlns:vCard4="http://www.w3.org/2006/vcard/ns#" xmlns:bqbiol="http://biomodels.net/biology-qualifiers/" xmlns:bqmodel="http://biomodels.net/model-qualifiers/">
            <rdf:Description rdf:about="#meta_R_ARGDC">
              <bqbiol:is>
                <rdf:Bag>
                  <rdf:li rdf:resource="https://identifiers.org/kegg.reaction/R00566"/>
                </rdf:Bag>
              </bqbiol:is>
            </rdf:Description>
          </rdf:RDF>
        </annotation>
        <listOfReactants>
          <speciesReference species="M_arg__l_c" stoichiometry="1" constant="true"/>
          <speciesReference species="M_h_c" stoichiometry="1" constant="true"/>
        </listOfReactants>
        <listOfProducts>
          <speciesReference species="M_agm_c" stoichiometry="1" constant="true"/>
          <speciesReference species="M_co2_c" stoichiometry="1" constant="true"/>
        </listOfProducts>
        <fbc:geneProductAssociation>
          <fbc:or>
            <fbc:geneProductRef fbc:geneProduct="G_gp_NO05G00760__46__1"/>
            <fbc:geneProductRef fbc:geneProduct="G_gp_NO09G01340__46__1"/>
            <fbc:geneProductRef fbc:geneProduct="G_gp_NO29G00960__46__1"/>
          </fbc:or>
        </fbc:geneProductAssociation>
      </reaction>
      <reaction metaid="meta_R_ARGDh" id="R_ARGDh" name="ARGDh" reversible="false" fast="false" fbc:lowerFluxBound="cobra_0_bound" fbc:upperFluxBound="cobra_default_ub">
        <notes>
          <html xmlns="http://www.w3.org/1999/xhtml">
            <p>GENE_ASSOCIATION: gp_NO02G06190.1 or gp_NO02G06190.2 or gp_NO09G01340.1</p>
            <p>CATEGORIES: ORTHOLOGY</p>
            <p>Origin rxn: iCre1355, iNS934, iRJ1321</p>
            <p>EC number: 4.1.1.19</p>
            <p>Localization: [Chloroplast, Cytoplasm]</p>
            <p>compartment: [h]</p>
          </html>
        </notes>
        <annotation>
          <rdf:RDF xmlns:rdf="http://www.w3.org/1999/02/22-rdf-syntax-ns#" xmlns:dcterms="http://purl.org/dc/terms/" xmlns:vCard="http://www.w3.org/2001/vcard-rdf/3.0#" xmlns:vCard4="http://www.w3.org/2006/vcard/ns#" xmlns:bqbiol="http://biomodels.net/biology-qualifiers/" xmlns:bqmodel="http://biomodels.net/model-qualifiers/">
            <rdf:Description rdf:about="#meta_R_ARGDh">
              <bqbiol:is>
                <rdf:Bag>
                  <rdf:li rdf:resource="https://identifiers.org/kegg.reaction/R00261"/>
                </rdf:Bag>
              </bqbiol:is>
            </rdf:Description>
          </rdf:RDF>
        </annotation>
        <listOfReactants>
          <speciesReference species="M_glu__l_h" stoichiometry="1" constant="true"/>
          <speciesReference species="M_h_h" stoichiometry="1" constant="true"/>
        </listOfReactants>
        <listOfProducts>
          <speciesReference species="M_4abut_h" stoichiometry="1" constant="true"/>
          <speciesReference species="M_co2_h" stoichiometry="1" constant="true"/>
        </listOfProducts>
        <fbc:geneProductAssociation>
          <fbc:or>
            <fbc:geneProductRef fbc:geneProduct="G_gp_NO02G06190__46__1"/>
            <fbc:geneProductRef fbc:geneProduct="G_gp_NO02G06190__46__2"/>
            <fbc:geneProductRef fbc:geneProduct="G_gp_NO09G01340__46__1"/>
          </fbc:or>
        </fbc:geneProductAssociation>
      </reaction>
      <reaction metaid="meta_R_ARGN" id="R_ARGN" name="ARGN" reversible="false" fast="false" fbc:lowerFluxBound="cobra_0_bound" fbc:upperFluxBound="cobra_default_ub">
        <notes>
          <html xmlns="http://www.w3.org/1999/xhtml">
            <p>GENE_ASSOCIATION: gp_NO16G01720.1</p>
            <p>CATEGORIES: ORTHOLOGY</p>
            <p>Origin rxn: iLB1027, iRJ1321</p>
            <p>EC number: 3.5.3.1</p>
            <p>Localization: [Mito]</p>
            <p>compartment: [m]</p>
          </html>
        </notes>
        <annotation>
          <rdf:RDF xmlns:rdf="http://www.w3.org/1999/02/22-rdf-syntax-ns#" xmlns:dcterms="http://purl.org/dc/terms/" xmlns:vCard="http://www.w3.org/2001/vcard-rdf/3.0#" xmlns:vCard4="http://www.w3.org/2006/vcard/ns#" xmlns:bqbiol="http://biomodels.net/biology-qualifiers/" xmlns:bqmodel="http://biomodels.net/model-qualifiers/">
            <rdf:Description rdf:about="#meta_R_ARGN">
              <bqbiol:is>
                <rdf:Bag>
                  <rdf:li rdf:resource="https://identifiers.org/kegg.reaction/R00551"/>
                </rdf:Bag>
              </bqbiol:is>
            </rdf:Description>
          </rdf:RDF>
        </annotation>
        <listOfReactants>
          <speciesReference species="M_arg__l_m" stoichiometry="1" constant="true"/>
          <speciesReference species="M_h2o_m" stoichiometry="1" constant="true"/>
        </listOfReactants>
        <listOfProducts>
          <speciesReference species="M_orn_m" stoichiometry="1" constant="true"/>
          <speciesReference species="M_urea_m" stoichiometry="1" constant="true"/>
        </listOfProducts>
        <fbc:geneProductAssociation>
          <fbc:geneProductRef fbc:geneProduct="G_gp_NO16G01720__46__1"/>
        </fbc:geneProductAssociation>
      </reaction>
      <reaction metaid="meta_R_ARGSL" id="R_ARGSL" name="ARGSL" reversible="true" fast="false" fbc:lowerFluxBound="cobra_default_lb" fbc:upperFluxBound="cobra_default_ub">
        <notes>
          <html xmlns="http://www.w3.org/1999/xhtml">
            <p>GENE_ASSOCIATION: gp_NO08G03940.1</p>
            <p>CATEGORIES: ORTHOLOGY</p>
            <p>Origin rxn: iCre1355, iLB1027, iNS934, iRJ1321</p>
            <p>EC number: 4.3.2.1</p>
            <p>Localization: [Nucleus]</p>
            <p>compartment: [c]</p>
          </html>
        </notes>
        <annotation>
          <rdf:RDF xmlns:rdf="http://www.w3.org/1999/02/22-rdf-syntax-ns#" xmlns:dcterms="http://purl.org/dc/terms/" xmlns:vCard="http://www.w3.org/2001/vcard-rdf/3.0#" xmlns:vCard4="http://www.w3.org/2006/vcard/ns#" xmlns:bqbiol="http://biomodels.net/biology-qualifiers/" xmlns:bqmodel="http://biomodels.net/model-qualifiers/">
            <rdf:Description rdf:about="#meta_R_ARGSL">
              <bqbiol:is>
                <rdf:Bag>
                  <rdf:li rdf:resource="https://identifiers.org/kegg.reaction/R01086"/>
                </rdf:Bag>
              </bqbiol:is>
            </rdf:Description>
          </rdf:RDF>
        </annotation>
        <listOfReactants>
          <speciesReference species="M_argsuc_c" stoichiometry="1" constant="true"/>
        </listOfReactants>
        <listOfProducts>
          <speciesReference species="M_arg__l_c" stoichiometry="1" constant="true"/>
          <speciesReference species="M_fum_c" stoichiometry="1" constant="true"/>
        </listOfProducts>
        <fbc:geneProductAssociation>
          <fbc:geneProductRef fbc:geneProduct="G_gp_NO08G03940__46__1"/>
        </fbc:geneProductAssociation>
      </reaction>
      <reaction metaid="meta_R_ARGSS" id="R_ARGSS" name="ARGSS" reversible="false" fast="false" fbc:lowerFluxBound="cobra_0_bound" fbc:upperFluxBound="cobra_default_ub">
        <notes>
          <html xmlns="http://www.w3.org/1999/xhtml">
            <p>GENE_ASSOCIATION: gp_NO05G00910.1</p>
            <p>CATEGORIES: ORTHOLOGY</p>
            <p>Origin rxn: iCre1355, iLB1027, iNS934, iRJ1321</p>
            <p>EC number: 6.3.4.5</p>
            <p>Localization: [Nucleus]</p>
            <p>compartment: [c]</p>
          </html>
        </notes>
        <annotation>
          <rdf:RDF xmlns:rdf="http://www.w3.org/1999/02/22-rdf-syntax-ns#" xmlns:dcterms="http://purl.org/dc/terms/" xmlns:vCard="http://www.w3.org/2001/vcard-rdf/3.0#" xmlns:vCard4="http://www.w3.org/2006/vcard/ns#" xmlns:bqbiol="http://biomodels.net/biology-qualifiers/" xmlns:bqmodel="http://biomodels.net/model-qualifiers/">
            <rdf:Description rdf:about="#meta_R_ARGSS">
              <bqbiol:is>
                <rdf:Bag>
                  <rdf:li rdf:resource="https://identifiers.org/kegg.reaction/R01954"/>
                </rdf:Bag>
              </bqbiol:is>
            </rdf:Description>
          </rdf:RDF>
        </annotation>
        <listOfReactants>
          <speciesReference species="M_asp__l_c" stoichiometry="1" constant="true"/>
          <speciesReference species="M_atp_c" stoichiometry="1" constant="true"/>
          <speciesReference species="M_citr__l_c" stoichiometry="1" constant="true"/>
        </listOfReactants>
        <listOfProducts>
          <speciesReference species="M_amp_c" stoichiometry="1" constant="true"/>
          <speciesReference species="M_argsuc_c" stoichiometry="1" constant="true"/>
          <speciesReference species="M_h_c" stoichiometry="1" constant="true"/>
          <speciesReference species="M_ppi_c" stoichiometry="1" constant="true"/>
        </listOfProducts>
        <fbc:geneProductAssociation>
          <fbc:geneProductRef fbc:geneProduct="G_gp_NO05G00910__46__1"/>
        </fbc:geneProductAssociation>
      </reaction>
      <reaction metaid="meta_R_ARGTAH" id="R_ARGTAH" name="arginine-tRNA aminoacylhydrolase" reversible="false" fast="false" fbc:lowerFluxBound="cobra_0_bound" fbc:upperFluxBound="cobra_default_ub">
        <notes>
          <html xmlns="http://www.w3.org/1999/xhtml">
            <p>GENE_ASSOCIATION: gp_NO28G01320.1 or (gp_NO17G01720.1 and gp_NO17G01720.2 and gp_NO17G01720.3 and gp_NO17G01720.4)</p>
            <p>CATEGORIES: ORTHOLOGY</p>
            <p>Origin rxn: iCre1355</p>
            <p>EC number: 3.1.1.29</p>
            <p>Localization: [Chloroplast, Mito]</p>
            <p>compartment: [c]</p>
          </html>
        </notes>
        <annotation>
          <rdf:RDF xmlns:rdf="http://www.w3.org/1999/02/22-rdf-syntax-ns#" xmlns:dcterms="http://purl.org/dc/terms/" xmlns:vCard="http://www.w3.org/2001/vcard-rdf/3.0#" xmlns:vCard4="http://www.w3.org/2006/vcard/ns#" xmlns:bqbiol="http://biomodels.net/biology-qualifiers/" xmlns:bqmodel="http://biomodels.net/model-qualifiers/">
            <rdf:Description rdf:about="#meta_R_ARGTAH">
              <bqbiol:is>
                <rdf:Bag>
                  <rdf:li rdf:resource="https://identifiers.org/kegg.reaction/R04238"/>
                </rdf:Bag>
              </bqbiol:is>
            </rdf:Description>
          </rdf:RDF>
        </annotation>
        <listOfReactants>
          <speciesReference species="M_argtrna_c" stoichiometry="1" constant="true"/>
          <speciesReference species="M_h2o_c" stoichiometry="1" constant="true"/>
        </listOfReactants>
        <listOfProducts>
          <speciesReference species="M_arg__l_c" stoichiometry="1" constant="true"/>
          <speciesReference species="M_trnaarg_c" stoichiometry="1" constant="true"/>
        </listOfProducts>
        <fbc:geneProductAssociation>
          <fbc:or>
            <fbc:geneProductRef fbc:geneProduct="G_gp_NO28G01320__46__1"/>
            <fbc:and>
              <fbc:geneProductRef fbc:geneProduct="G_gp_NO17G01720__46__1"/>
              <fbc:geneProductRef fbc:geneProduct="G_gp_NO17G01720__46__2"/>
              <fbc:geneProductRef fbc:geneProduct="G_gp_NO17G01720__46__3"/>
              <fbc:geneProductRef fbc:geneProduct="G_gp_NO17G01720__46__4"/>
            </fbc:and>
          </fbc:or>
        </fbc:geneProductAssociation>
      </reaction>
      <reaction metaid="meta_R_ARGTRS" id="R_ARGTRS" name="ARGTRS" reversible="false" fast="false" fbc:lowerFluxBound="cobra_0_bound" fbc:upperFluxBound="cobra_default_ub">
        <notes>
          <html xmlns="http://www.w3.org/1999/xhtml">
            <p>GENE_ASSOCIATION: gp_NO04G02920.1 or gp_NO09G02200.1</p>
            <p>CATEGORIES: ORTHOLOGY</p>
            <p>Origin rxn: iCre1355, iLB1027, iNS934</p>
            <p>EC number: 6.1.1.19</p>
            <p>Localization: [Chloroplast, Cytoplasm]</p>
            <p>compartment: [c]</p>
          </html>
        </notes>
        <annotation>
          <rdf:RDF xmlns:rdf="http://www.w3.org/1999/02/22-rdf-syntax-ns#" xmlns:dcterms="http://purl.org/dc/terms/" xmlns:vCard="http://www.w3.org/2001/vcard-rdf/3.0#" xmlns:vCard4="http://www.w3.org/2006/vcard/ns#" xmlns:bqbiol="http://biomodels.net/biology-qualifiers/" xmlns:bqmodel="http://biomodels.net/model-qualifiers/">
            <rdf:Description rdf:about="#meta_R_ARGTRS">
              <bqbiol:is>
                <rdf:Bag>
                  <rdf:li rdf:resource="https://identifiers.org/kegg.reaction/R03646"/>
                </rdf:Bag>
              </bqbiol:is>
            </rdf:Description>
          </rdf:RDF>
        </annotation>
        <listOfReactants>
          <speciesReference species="M_arg__l_c" stoichiometry="1" constant="true"/>
          <speciesReference species="M_atp_c" stoichiometry="1" constant="true"/>
          <speciesReference species="M_trnaarg_c" stoichiometry="1" constant="true"/>
        </listOfReactants>
        <listOfProducts>
          <speciesReference species="M_amp_c" stoichiometry="1" constant="true"/>
          <speciesReference species="M_argtrna_c" stoichiometry="1" constant="true"/>
          <speciesReference species="M_ppi_c" stoichiometry="1" constant="true"/>
        </listOfProducts>
        <fbc:geneProductAssociation>
          <fbc:or>
            <fbc:geneProductRef fbc:geneProduct="G_gp_NO04G02920__46__1"/>
            <fbc:geneProductRef fbc:geneProduct="G_gp_NO09G02200__46__1"/>
          </fbc:or>
        </fbc:geneProductAssociation>
      </reaction>
      <reaction metaid="meta_R_AROAT" id="R_AROAT" name="L-arogenate:2-oxoglutarate aminotransferase" reversible="false" fast="false" fbc:lowerFluxBound="cobra_0_bound" fbc:upperFluxBound="cobra_default_ub">
        <notes>
          <html xmlns="http://www.w3.org/1999/xhtml">
            <p>GENE_ASSOCIATION: gp_NO03G04010.1</p>
            <p>CATEGORIES: ORTHOLOGY</p>
            <p>Origin rxn: iCre1355, iRJ1321</p>
            <p>EC number: 2.6.1.79</p>
            <p>Localization: [Cytoplasm]</p>
            <p>compartment: [c]</p>
          </html>
        </notes>
        <annotation>
          <rdf:RDF xmlns:rdf="http://www.w3.org/1999/02/22-rdf-syntax-ns#" xmlns:dcterms="http://purl.org/dc/terms/" xmlns:vCard="http://www.w3.org/2001/vcard-rdf/3.0#" xmlns:vCard4="http://www.w3.org/2006/vcard/ns#" xmlns:bqbiol="http://biomodels.net/biology-qualifiers/" xmlns:bqmodel="http://biomodels.net/model-qualifiers/">
            <rdf:Description rdf:about="#meta_R_AROAT">
              <bqbiol:is>
                <rdf:Bag>
                  <rdf:li rdf:resource="https://identifiers.org/kegg.reaction/R07276"/>
                </rdf:Bag>
              </bqbiol:is>
            </rdf:Description>
          </rdf:RDF>
        </annotation>
        <listOfReactants>
          <speciesReference species="M_glu__l_c" stoichiometry="1" constant="true"/>
          <speciesReference species="M_pphn_c" stoichiometry="1" constant="true"/>
        </listOfReactants>
        <listOfProducts>
          <speciesReference species="M_akg_c" stoichiometry="1" constant="true"/>
          <speciesReference species="M_Largn_c" stoichiometry="1" constant="true"/>
        </listOfProducts>
        <fbc:geneProductAssociation>
          <fbc:geneProductRef fbc:geneProduct="G_gp_NO03G04010__46__1"/>
        </fbc:geneProductAssociation>
      </reaction>
      <reaction metaid="meta_R_AROAT2" id="R_AROAT2" name="L-arogenate:2-oxaloacetate aminotransferase" reversible="false" fast="false" fbc:lowerFluxBound="cobra_0_bound" fbc:upperFluxBound="cobra_default_ub">
        <notes>
          <html xmlns="http://www.w3.org/1999/xhtml">
            <p>GENE_ASSOCIATION: gp_NO03G04010.1</p>
            <p>CATEGORIES: ORTHOLOGY</p>
            <p>Origin rxn: iCre1355</p>
            <p>EC number: 2.6.1.78</p>
            <p>Localization: [Cytoplasm]</p>
            <p>compartment: [c]</p>
          </html>
        </notes>
        <annotation>
          <rdf:RDF xmlns:rdf="http://www.w3.org/1999/02/22-rdf-syntax-ns#" xmlns:dcterms="http://purl.org/dc/terms/" xmlns:vCard="http://www.w3.org/2001/vcard-rdf/3.0#" xmlns:vCard4="http://www.w3.org/2006/vcard/ns#" xmlns:bqbiol="http://biomodels.net/biology-qualifiers/" xmlns:bqmodel="http://biomodels.net/model-qualifiers/">
            <rdf:Description rdf:about="#meta_R_AROAT2">
              <bqbiol:is>
                <rdf:Bag>
                  <rdf:li rdf:resource="https://identifiers.org/kegg.reaction/R01731"/>
                </rdf:Bag>
              </bqbiol:is>
            </rdf:Description>
          </rdf:RDF>
        </annotation>
        <listOfReactants>
          <speciesReference species="M_asp__l_c" stoichiometry="1" constant="true"/>
          <speciesReference species="M_pphn_c" stoichiometry="1" constant="true"/>
        </listOfReactants>
        <listOfProducts>
          <speciesReference species="M_Largn_c" stoichiometry="1" constant="true"/>
          <speciesReference species="M_oaa_c" stoichiometry="1" constant="true"/>
        </listOfProducts>
        <fbc:geneProductAssociation>
          <fbc:geneProductRef fbc:geneProduct="G_gp_NO03G04010__46__1"/>
        </fbc:geneProductAssociation>
      </reaction>
      <reaction metaid="meta_R_AROATh" id="R_AROATh" name="L-arogenate:2-oxoglutarate aminotransferase" reversible="false" fast="false" fbc:lowerFluxBound="cobra_0_bound" fbc:upperFluxBound="cobra_default_ub">
        <notes>
          <html xmlns="http://www.w3.org/1999/xhtml">
            <p>GENE_ASSOCIATION: gp_NO03G04010.1</p>
            <p>CATEGORIES: ORTHOLOGY</p>
            <p>Origin rxn: iCre1355</p>
            <p>EC number: 2.6.1.79</p>
            <p>Localization: [Cytoplasm]</p>
            <p>compartment: [h]</p>
          </html>
        </notes>
        <annotation>
          <rdf:RDF xmlns:rdf="http://www.w3.org/1999/02/22-rdf-syntax-ns#" xmlns:dcterms="http://purl.org/dc/terms/" xmlns:vCard="http://www.w3.org/2001/vcard-rdf/3.0#" xmlns:vCard4="http://www.w3.org/2006/vcard/ns#" xmlns:bqbiol="http://biomodels.net/biology-qualifiers/" xmlns:bqmodel="http://biomodels.net/model-qualifiers/">
            <rdf:Description rdf:about="#meta_R_AROATh">
              <bqbiol:is>
                <rdf:Bag>
                  <rdf:li rdf:resource="https://identifiers.org/kegg.reaction/R07276"/>
                </rdf:Bag>
              </bqbiol:is>
            </rdf:Description>
          </rdf:RDF>
        </annotation>
        <listOfReactants>
          <speciesReference species="M_glu__l_h" stoichiometry="1" constant="true"/>
          <speciesReference species="M_pphn_h" stoichiometry="1" constant="true"/>
        </listOfReactants>
        <listOfProducts>
          <speciesReference species="M_akg_h" stoichiometry="1" constant="true"/>
          <speciesReference species="M_Largn_h" stoichiometry="1" constant="true"/>
        </listOfProducts>
        <fbc:geneProductAssociation>
          <fbc:geneProductRef fbc:geneProduct="G_gp_NO03G04010__46__1"/>
        </fbc:geneProductAssociation>
      </reaction>
      <reaction metaid="meta_R_ARODH_h" id="R_ARODH_h" name="Arogenate dehydrogenase" reversible="false" fast="false" fbc:lowerFluxBound="cobra_0_bound" fbc:upperFluxBound="cobra_default_ub">
        <notes>
          <html xmlns="http://www.w3.org/1999/xhtml">
            <p>GENE_ASSOCIATION: gp_NO02G03180.1</p>
            <p>CATEGORIES: ORTHOLOGY</p>
            <p>Origin rxn: iCre1355, iLB1027</p>
            <p>EC number: 1.3.1.78</p>
            <p>Localization: [Chloroplast]</p>
            <p>compartment: [h]</p>
          </html>
        </notes>
        <annotation>
          <rdf:RDF xmlns:rdf="http://www.w3.org/1999/02/22-rdf-syntax-ns#" xmlns:dcterms="http://purl.org/dc/terms/" xmlns:vCard="http://www.w3.org/2001/vcard-rdf/3.0#" xmlns:vCard4="http://www.w3.org/2006/vcard/ns#" xmlns:bqbiol="http://biomodels.net/biology-qualifiers/" xmlns:bqmodel="http://biomodels.net/model-qualifiers/">
            <rdf:Description rdf:about="#meta_R_ARODH_h">
              <bqbiol:is>
                <rdf:Bag>
                  <rdf:li rdf:resource="https://identifiers.org/kegg.reaction/R00733"/>
                </rdf:Bag>
              </bqbiol:is>
            </rdf:Description>
          </rdf:RDF>
        </annotation>
        <listOfReactants>
          <speciesReference species="M_Largn_h" stoichiometry="1" constant="true"/>
          <speciesReference species="M_nadp_h" stoichiometry="1" constant="true"/>
        </listOfReactants>
        <listOfProducts>
          <speciesReference species="M_co2_h" stoichiometry="1" constant="true"/>
          <speciesReference species="M_nadph_h" stoichiometry="1" constant="true"/>
          <speciesReference species="M_tyr__l_h" stoichiometry="1" constant="true"/>
        </listOfProducts>
        <fbc:geneProductAssociation>
          <fbc:geneProductRef fbc:geneProduct="G_gp_NO02G03180__46__1"/>
        </fbc:geneProductAssociation>
      </reaction>
      <reaction metaid="meta_R_AROHL" id="R_AROHL" name="L-arogenate hydro-lyase (decarboxylating; L-phenylalanine-forming)" reversible="false" fast="false" fbc:lowerFluxBound="cobra_0_bound" fbc:upperFluxBound="cobra_default_ub">
        <notes>
          <html xmlns="http://www.w3.org/1999/xhtml">
            <p>GENE_ASSOCIATION: gp_NO02G03180.1</p>
            <p>CATEGORIES: ORTHOLOGY</p>
            <p>Origin rxn: iCre1355</p>
            <p>EC number: 4.2.1.51</p>
            <p>Localization: [Chloroplast]</p>
            <p>compartment: [c]</p>
          </html>
        </notes>
        <annotation>
          <rdf:RDF xmlns:rdf="http://www.w3.org/1999/02/22-rdf-syntax-ns#" xmlns:dcterms="http://purl.org/dc/terms/" xmlns:vCard="http://www.w3.org/2001/vcard-rdf/3.0#" xmlns:vCard4="http://www.w3.org/2006/vcard/ns#" xmlns:bqbiol="http://biomodels.net/biology-qualifiers/" xmlns:bqmodel="http://biomodels.net/model-qualifiers/">
            <rdf:Description rdf:about="#meta_R_AROHL">
              <bqbiol:is>
                <rdf:Bag>
                  <rdf:li rdf:resource="https://identifiers.org/kegg.reaction/R00691"/>
                </rdf:Bag>
              </bqbiol:is>
            </rdf:Description>
          </rdf:RDF>
        </annotation>
        <listOfReactants>
          <speciesReference species="M_Largn_c" stoichiometry="1" constant="true"/>
          <speciesReference species="M_h_c" stoichiometry="2" constant="true"/>
        </listOfReactants>
        <listOfProducts>
          <speciesReference species="M_co2_c" stoichiometry="1" constant="true"/>
          <speciesReference species="M_h2o_c" stoichiometry="1" constant="true"/>
          <speciesReference species="M_phe__l_c" stoichiometry="1" constant="true"/>
        </listOfProducts>
        <fbc:geneProductAssociation>
          <fbc:geneProductRef fbc:geneProduct="G_gp_NO02G03180__46__1"/>
        </fbc:geneProductAssociation>
      </reaction>
      <reaction metaid="meta_R_AROHLh" id="R_AROHLh" name="L-arogenate hydro-lyase (decarboxylating; L-phenylalanine-forming)" reversible="false" fast="false" fbc:lowerFluxBound="cobra_0_bound" fbc:upperFluxBound="cobra_default_ub">
        <notes>
          <html xmlns="http://www.w3.org/1999/xhtml">
            <p>GENE_ASSOCIATION: gp_NO02G03180.1</p>
            <p>CATEGORIES: ORTHOLOGY</p>
            <p>Origin rxn: iCre1355</p>
            <p>EC number: 4.2.1.51</p>
            <p>Localization: [Chloroplast]</p>
            <p>compartment: [h]</p>
          </html>
        </notes>
        <annotation>
          <rdf:RDF xmlns:rdf="http://www.w3.org/1999/02/22-rdf-syntax-ns#" xmlns:dcterms="http://purl.org/dc/terms/" xmlns:vCard="http://www.w3.org/2001/vcard-rdf/3.0#" xmlns:vCard4="http://www.w3.org/2006/vcard/ns#" xmlns:bqbiol="http://biomodels.net/biology-qualifiers/" xmlns:bqmodel="http://biomodels.net/model-qualifiers/">
            <rdf:Description rdf:about="#meta_R_AROHLh">
              <bqbiol:is>
                <rdf:Bag>
                  <rdf:li rdf:resource="https://identifiers.org/kegg.reaction/R00691"/>
                </rdf:Bag>
              </bqbiol:is>
            </rdf:Description>
          </rdf:RDF>
        </annotation>
        <listOfReactants>
          <speciesReference species="M_Largn_h" stoichiometry="1" constant="true"/>
          <speciesReference species="M_h_h" stoichiometry="2" constant="true"/>
        </listOfReactants>
        <listOfProducts>
          <speciesReference species="M_co2_h" stoichiometry="1" constant="true"/>
          <speciesReference species="M_h2o_h" stoichiometry="1" constant="true"/>
          <speciesReference species="M_phe__l_h" stoichiometry="1" constant="true"/>
        </listOfProducts>
        <fbc:geneProductAssociation>
          <fbc:geneProductRef fbc:geneProduct="G_gp_NO02G03180__46__1"/>
        </fbc:geneProductAssociation>
      </reaction>
      <reaction metaid="meta_R_ARSO4SH" id="R_ARSO4SH" name="ARSO4SH" reversible="false" fast="false" fbc:lowerFluxBound="cobra_0_bound" fbc:upperFluxBound="cobra_default_ub">
        <notes>
          <html xmlns="http://www.w3.org/1999/xhtml">
            <p>GENE_ASSOCIATION: gp_NO03G04330.1 or gp_NO05G03090.1 or gp_NO06G01920.1 or gp_NO20G01460.1</p>
            <p>CATEGORIES: ORTHOLOGY</p>
            <p>Origin rxn: iCre1355, iNS934</p>
            <p>EC number: 3.1.6.1</p>
            <p>Localization: [ER/Cytoplasm, EndR]</p>
            <p>compartment: [c]</p>
          </html>
        </notes>
        <annotation>
          <rdf:RDF xmlns:rdf="http://www.w3.org/1999/02/22-rdf-syntax-ns#" xmlns:dcterms="http://purl.org/dc/terms/" xmlns:vCard="http://www.w3.org/2001/vcard-rdf/3.0#" xmlns:vCard4="http://www.w3.org/2006/vcard/ns#" xmlns:bqbiol="http://biomodels.net/biology-qualifiers/" xmlns:bqmodel="http://biomodels.net/model-qualifiers/">
            <rdf:Description rdf:about="#meta_R_ARSO4SH">
              <bqbiol:is>
                <rdf:Bag>
                  <rdf:li rdf:resource="https://identifiers.org/kegg.reaction/R01243"/>
                </rdf:Bag>
              </bqbiol:is>
            </rdf:Description>
          </rdf:RDF>
        </annotation>
        <listOfReactants>
          <speciesReference species="M_arso4_c" stoichiometry="1" constant="true"/>
          <speciesReference species="M_h2o_c" stoichiometry="1" constant="true"/>
        </listOfReactants>
        <listOfProducts>
          <speciesReference species="M_phenol_c" stoichiometry="1" constant="true"/>
          <speciesReference species="M_so4_c" stoichiometry="1" constant="true"/>
          <speciesReference species="M_h_c" stoichiometry="2" constant="true"/>
        </listOfProducts>
        <fbc:geneProductAssociation>
          <fbc:or>
            <fbc:geneProductRef fbc:geneProduct="G_gp_NO03G04330__46__1"/>
            <fbc:geneProductRef fbc:geneProduct="G_gp_NO05G03090__46__1"/>
            <fbc:geneProductRef fbc:geneProduct="G_gp_NO06G01920__46__1"/>
            <fbc:geneProductRef fbc:geneProduct="G_gp_NO20G01460__46__1"/>
          </fbc:or>
        </fbc:geneProductAssociation>
      </reaction>
      <reaction metaid="meta_R_ASADH" id="R_ASADH" name="ASADH" reversible="false" fast="false" fbc:lowerFluxBound="cobra_0_bound" fbc:upperFluxBound="cobra_default_ub">
        <notes>
          <html xmlns="http://www.w3.org/1999/xhtml">
            <p>GENE_ASSOCIATION: gp_NO03G03110.1 or gp_NO03G03110.2 or gp_NO03G03110.3 or gp_NO03G03110.4 or gp_NO18G01840.1</p>
            <p>CATEGORIES: ORTHOLOGY</p>
            <p>Origin rxn: iCre1355, iLB1027, iNS934, iRJ1321</p>
            <p>EC number: 1.2.1.11</p>
            <p>Localization: [Chloroplast, Cytoplasm]</p>
            <p>compartment: [h]</p>
          </html>
        </notes>
        <annotation>
          <rdf:RDF xmlns:rdf="http://www.w3.org/1999/02/22-rdf-syntax-ns#" xmlns:dcterms="http://purl.org/dc/terms/" xmlns:vCard="http://www.w3.org/2001/vcard-rdf/3.0#" xmlns:vCard4="http://www.w3.org/2006/vcard/ns#" xmlns:bqbiol="http://biomodels.net/biology-qualifiers/" xmlns:bqmodel="http://biomodels.net/model-qualifiers/">
            <rdf:Description rdf:about="#meta_R_ASADH">
              <bqbiol:is>
                <rdf:Bag>
                  <rdf:li rdf:resource="https://identifiers.org/kegg.reaction/R02291"/>
                </rdf:Bag>
              </bqbiol:is>
            </rdf:Description>
          </rdf:RDF>
        </annotation>
        <listOfReactants>
          <speciesReference species="M_4pasp_h" stoichiometry="1" constant="true"/>
          <speciesReference species="M_h_h" stoichiometry="1" constant="true"/>
          <speciesReference species="M_nadph_h" stoichiometry="1" constant="true"/>
        </listOfReactants>
        <listOfProducts>
          <speciesReference species="M_aspsa_h" stoichiometry="1" constant="true"/>
          <speciesReference species="M_nadp_h" stoichiometry="1" constant="true"/>
          <speciesReference species="M_pi_h" stoichiometry="1" constant="true"/>
        </listOfProducts>
        <fbc:geneProductAssociation>
          <fbc:or>
            <fbc:geneProductRef fbc:geneProduct="G_gp_NO03G03110__46__1"/>
            <fbc:geneProductRef fbc:geneProduct="G_gp_NO03G03110__46__2"/>
            <fbc:geneProductRef fbc:geneProduct="G_gp_NO03G03110__46__3"/>
            <fbc:geneProductRef fbc:geneProduct="G_gp_NO03G03110__46__4"/>
            <fbc:geneProductRef fbc:geneProduct="G_gp_NO18G01840__46__1"/>
          </fbc:or>
        </fbc:geneProductAssociation>
      </reaction>
      <reaction id="R_ASAPT" name="ASAPT" reversible="true" fast="false" fbc:lowerFluxBound="cobra_default_lb" fbc:upperFluxBound="cobra_default_ub">
        <notes>
          <html xmlns="http://www.w3.org/1999/xhtml">
            <p>GENE_ASSOCIATION: gp_NO03G01510.1</p>
            <p>CATEGORIES: ORTHOLOGY</p>
            <p>Origin rxn: iNS934</p>
            <p>EC number: 2.5.1.22;2.5.1.16</p>
            <p>Localization: [Cytoplasm]</p>
            <p>compartment: [h]</p>
          </html>
        </notes>
        <listOfReactants>
          <speciesReference species="M_5mta_h" stoichiometry="1" constant="true"/>
          <speciesReference species="M_h_h" stoichiometry="1" constant="true"/>
          <speciesReference species="M_sprm_h" stoichiometry="1" constant="true"/>
        </listOfReactants>
        <listOfProducts>
          <speciesReference species="M_ametam_h" stoichiometry="1" constant="true"/>
          <speciesReference species="M_spmd_h" stoichiometry="1" constant="true"/>
        </listOfProducts>
        <fbc:geneProductAssociation>
          <fbc:geneProductRef fbc:geneProduct="G_gp_NO03G01510__46__1"/>
        </fbc:geneProductAssociation>
      </reaction>
      <reaction id="R_ASCBOR" name="ASCBOR" reversible="false" fast="false" fbc:lowerFluxBound="cobra_0_bound" fbc:upperFluxBound="cobra_default_ub">
        <notes>
          <html xmlns="http://www.w3.org/1999/xhtml">
            <p>GENE_ASSOCIATION: gp_NO23G01600.1</p>
            <p>CATEGORIES: ORTHOLOGY</p>
            <p>Origin rxn: iNS934</p>
            <p>EC number: 1.10.3.3</p>
            <p>Localization: [Cytoplasm]</p>
            <p>compartment: [u]</p>
          </html>
        </notes>
        <listOfReactants>
          <speciesReference species="M_o2_u" stoichiometry="1" constant="true"/>
          <speciesReference species="M_ascb__l_u" stoichiometry="2" constant="true"/>
        </listOfReactants>
        <listOfProducts>
          <speciesReference species="M_dhdascb_u" stoichiometry="2" constant="true"/>
          <speciesReference species="M_h2o_u" stoichiometry="2" constant="true"/>
        </listOfProducts>
        <fbc:geneProductAssociation>
          <fbc:geneProductRef fbc:geneProduct="G_gp_NO23G01600__46__1"/>
        </fbc:geneProductAssociation>
      </reaction>
      <reaction metaid="meta_R_ASCBPOX_c" id="R_ASCBPOX_c" name="Ascorbate peroxidase" reversible="false" fast="false" fbc:lowerFluxBound="cobra_0_bound" fbc:upperFluxBound="cobra_default_ub">
        <notes>
          <html xmlns="http://www.w3.org/1999/xhtml">
            <p>GENE_ASSOCIATION: gp_NO08G00210.1 or gp_NO10G02430.1</p>
            <p>CATEGORIES: ORTHOLOGY</p>
            <p>Origin rxn: iLB1027, iRJ1321</p>
            <p>EC number: 1.11.1.11</p>
            <p>Localization: [Chloroplast]</p>
            <p>compartment: [c]</p>
          </html>
        </notes>
        <annotation>
          <rdf:RDF xmlns:rdf="http://www.w3.org/1999/02/22-rdf-syntax-ns#" xmlns:dcterms="http://purl.org/dc/terms/" xmlns:vCard="http://www.w3.org/2001/vcard-rdf/3.0#" xmlns:vCard4="http://www.w3.org/2006/vcard/ns#" xmlns:bqbiol="http://biomodels.net/biology-qualifiers/" xmlns:bqmodel="http://biomodels.net/model-qualifiers/">
            <rdf:Description rdf:about="#meta_R_ASCBPOX_c">
              <bqbiol:is>
                <rdf:Bag>
                  <rdf:li rdf:resource="https://identifiers.org/kegg.reaction/R09540"/>
                </rdf:Bag>
              </bqbiol:is>
            </rdf:Description>
          </rdf:RDF>
        </annotation>
        <listOfReactants>
          <speciesReference species="M_ascb__l_c" stoichiometry="1" constant="true"/>
          <speciesReference species="M_h_c" stoichiometry="1" constant="true"/>
          <speciesReference species="M_h2o2_c" stoichiometry="1" constant="true"/>
        </listOfReactants>
        <listOfProducts>
          <speciesReference species="M_dhdascb_c" stoichiometry="1" constant="true"/>
          <speciesReference species="M_h2o_c" stoichiometry="2" constant="true"/>
        </listOfProducts>
        <fbc:geneProductAssociation>
          <fbc:or>
            <fbc:geneProductRef fbc:geneProduct="G_gp_NO08G00210__46__1"/>
            <fbc:geneProductRef fbc:geneProduct="G_gp_NO10G02430__46__1"/>
          </fbc:or>
        </fbc:geneProductAssociation>
      </reaction>
      <reaction id="R_ASCBor2" name="Ascorbate:ferricytochrome-c oxidoreductase" reversible="false" fast="false" fbc:lowerFluxBound="cobra_0_bound" fbc:upperFluxBound="cobra_default_ub">
        <notes>
          <html xmlns="http://www.w3.org/1999/xhtml">
            <p>GENE_ASSOCIATION: gp_NO12G03040.1</p>
            <p>CATEGORIES: ORTHOLOGY</p>
            <p>Origin rxn: iCre1355</p>
            <p>Localization: [Mito]</p>
            <p>compartment: [m]</p>
          </html>
        </notes>
        <listOfReactants>
          <speciesReference species="M_ascb__l_m" stoichiometry="1" constant="true"/>
          <speciesReference species="M_ficytc_m" stoichiometry="2" constant="true"/>
        </listOfReactants>
        <listOfProducts>
          <speciesReference species="M_dhdascb_m" stoichiometry="1" constant="true"/>
          <speciesReference species="M_focytc_m" stoichiometry="2" constant="true"/>
          <speciesReference species="M_h_m" stoichiometry="2" constant="true"/>
        </listOfProducts>
        <fbc:geneProductAssociation>
          <fbc:geneProductRef fbc:geneProduct="G_gp_NO12G03040__46__1"/>
        </fbc:geneProductAssociation>
      </reaction>
      <reaction metaid="meta_R_ASNN" id="R_ASNN" name="ASNN" reversible="false" fast="false" fbc:lowerFluxBound="cobra_0_bound" fbc:upperFluxBound="cobra_default_ub">
        <notes>
          <html xmlns="http://www.w3.org/1999/xhtml">
            <p>GENE_ASSOCIATION: gp_NO01G02640.1 or gp_NO01G02640.2 or gp_NO01G02640.3 or gp_NO05G00160.1</p>
            <p>CATEGORIES: ORTHOLOGY</p>
            <p>Origin rxn: iLB1027, iRJ1321</p>
            <p>EC number: 3.5.1.1</p>
            <p>Localization: [Chloroplast, Cytoplasm, Nucleus, Perox]</p>
            <p>compartment: [c]</p>
          </html>
        </notes>
        <annotation>
          <rdf:RDF xmlns:rdf="http://www.w3.org/1999/02/22-rdf-syntax-ns#" xmlns:dcterms="http://purl.org/dc/terms/" xmlns:vCard="http://www.w3.org/2001/vcard-rdf/3.0#" xmlns:vCard4="http://www.w3.org/2006/vcard/ns#" xmlns:bqbiol="http://biomodels.net/biology-qualifiers/" xmlns:bqmodel="http://biomodels.net/model-qualifiers/">
            <rdf:Description rdf:about="#meta_R_ASNN">
              <bqbiol:is>
                <rdf:Bag>
                  <rdf:li rdf:resource="https://identifiers.org/kegg.reaction/R00485"/>
                </rdf:Bag>
              </bqbiol:is>
            </rdf:Description>
          </rdf:RDF>
        </annotation>
        <listOfReactants>
          <speciesReference species="M_asn__l_c" stoichiometry="1" constant="true"/>
          <speciesReference species="M_h2o_c" stoichiometry="1" constant="true"/>
        </listOfReactants>
        <listOfProducts>
          <speciesReference species="M_asp__l_c" stoichiometry="1" constant="true"/>
          <speciesReference species="M_nh4_c" stoichiometry="1" constant="true"/>
        </listOfProducts>
        <fbc:geneProductAssociation>
          <fbc:or>
            <fbc:geneProductRef fbc:geneProduct="G_gp_NO01G02640__46__1"/>
            <fbc:geneProductRef fbc:geneProduct="G_gp_NO01G02640__46__2"/>
            <fbc:geneProductRef fbc:geneProduct="G_gp_NO01G02640__46__3"/>
            <fbc:geneProductRef fbc:geneProduct="G_gp_NO05G00160__46__1"/>
          </fbc:or>
        </fbc:geneProductAssociation>
      </reaction>
      <reaction metaid="meta_R_ASNS1" id="R_ASNS1" name="ASNS1" reversible="false" fast="false" fbc:lowerFluxBound="cobra_0_bound" fbc:upperFluxBound="cobra_default_ub">
        <notes>
          <html xmlns="http://www.w3.org/1999/xhtml">
            <p>GENE_ASSOCIATION: gp_NO02G04900.1 or gp_NO06G00950.1 or gp_NO14G00880.1 or gp_NO18G01460.1 or gp_NO27G00350.1</p>
            <p>CATEGORIES: ORTHOLOGY</p>
            <p>Origin rxn: iCre1355, iLB1027, iNS934, iRJ1321</p>
            <p>EC number: 6.3.5.4</p>
            <p>Localization: [Cytoplasm, Mito]</p>
            <p>compartment: [c]</p>
          </html>
        </notes>
        <annotation>
          <rdf:RDF xmlns:rdf="http://www.w3.org/1999/02/22-rdf-syntax-ns#" xmlns:dcterms="http://purl.org/dc/terms/" xmlns:vCard="http://www.w3.org/2001/vcard-rdf/3.0#" xmlns:vCard4="http://www.w3.org/2006/vcard/ns#" xmlns:bqbiol="http://biomodels.net/biology-qualifiers/" xmlns:bqmodel="http://biomodels.net/model-qualifiers/">
            <rdf:Description rdf:about="#meta_R_ASNS1">
              <bqbiol:is>
                <rdf:Bag>
                  <rdf:li rdf:resource="https://identifiers.org/kegg.reaction/R00578"/>
                </rdf:Bag>
              </bqbiol:is>
            </rdf:Description>
          </rdf:RDF>
        </annotation>
        <listOfReactants>
          <speciesReference species="M_asp__l_c" stoichiometry="1" constant="true"/>
          <speciesReference species="M_atp_c" stoichiometry="1" constant="true"/>
          <speciesReference species="M_gln__l_c" stoichiometry="1" constant="true"/>
          <speciesReference species="M_h2o_c" stoichiometry="1" constant="true"/>
        </listOfReactants>
        <listOfProducts>
          <speciesReference species="M_amp_c" stoichiometry="1" constant="true"/>
          <speciesReference species="M_asn__l_c" stoichiometry="1" constant="true"/>
          <speciesReference species="M_glu__l_c" stoichiometry="1" constant="true"/>
          <speciesReference species="M_h_c" stoichiometry="1" constant="true"/>
          <speciesReference species="M_ppi_c" stoichiometry="1" constant="true"/>
        </listOfProducts>
        <fbc:geneProductAssociation>
          <fbc:or>
            <fbc:geneProductRef fbc:geneProduct="G_gp_NO02G04900__46__1"/>
            <fbc:geneProductRef fbc:geneProduct="G_gp_NO06G00950__46__1"/>
            <fbc:geneProductRef fbc:geneProduct="G_gp_NO14G00880__46__1"/>
            <fbc:geneProductRef fbc:geneProduct="G_gp_NO18G01460__46__1"/>
            <fbc:geneProductRef fbc:geneProduct="G_gp_NO27G00350__46__1"/>
          </fbc:or>
        </fbc:geneProductAssociation>
      </reaction>
      <reaction metaid="meta_R_ASNTAH" id="R_ASNTAH" name="Asparagine-tRNA aminoacylhydrolase" reversible="false" fast="false" fbc:lowerFluxBound="cobra_0_bound" fbc:upperFluxBound="cobra_default_ub">
        <notes>
          <html xmlns="http://www.w3.org/1999/xhtml">
            <p>GENE_ASSOCIATION: gp_NO28G01320.1 or (gp_NO17G01720.1 and gp_NO17G01720.2 and gp_NO17G01720.3 and gp_NO17G01720.4)</p>
            <p>CATEGORIES: ORTHOLOGY</p>
            <p>Origin rxn: iCre1355</p>
            <p>EC number: 3.1.1.29</p>
            <p>Localization: [Chloroplast, Mito]</p>
            <p>compartment: [c]</p>
          </html>
        </notes>
        <annotation>
          <rdf:RDF xmlns:rdf="http://www.w3.org/1999/02/22-rdf-syntax-ns#" xmlns:dcterms="http://purl.org/dc/terms/" xmlns:vCard="http://www.w3.org/2001/vcard-rdf/3.0#" xmlns:vCard4="http://www.w3.org/2006/vcard/ns#" xmlns:bqbiol="http://biomodels.net/biology-qualifiers/" xmlns:bqmodel="http://biomodels.net/model-qualifiers/">
            <rdf:Description rdf:about="#meta_R_ASNTAH">
              <bqbiol:is>
                <rdf:Bag>
                  <rdf:li rdf:resource="https://identifiers.org/kegg.reaction/R04238"/>
                </rdf:Bag>
              </bqbiol:is>
            </rdf:Description>
          </rdf:RDF>
        </annotation>
        <listOfReactants>
          <speciesReference species="M_asntrna_c" stoichiometry="1" constant="true"/>
          <speciesReference species="M_h2o_c" stoichiometry="1" constant="true"/>
        </listOfReactants>
        <listOfProducts>
          <speciesReference species="M_asn__l_c" stoichiometry="1" constant="true"/>
          <speciesReference species="M_trnaasn_c" stoichiometry="1" constant="true"/>
        </listOfProducts>
        <fbc:geneProductAssociation>
          <fbc:or>
            <fbc:geneProductRef fbc:geneProduct="G_gp_NO28G01320__46__1"/>
            <fbc:and>
              <fbc:geneProductRef fbc:geneProduct="G_gp_NO17G01720__46__1"/>
              <fbc:geneProductRef fbc:geneProduct="G_gp_NO17G01720__46__2"/>
              <fbc:geneProductRef fbc:geneProduct="G_gp_NO17G01720__46__3"/>
              <fbc:geneProductRef fbc:geneProduct="G_gp_NO17G01720__46__4"/>
            </fbc:and>
          </fbc:or>
        </fbc:geneProductAssociation>
      </reaction>
      <reaction metaid="meta_R_ASNTLm" id="R_ASNTLm" name="asparagine---tRNA ligase" reversible="false" fast="false" fbc:lowerFluxBound="cobra_0_bound" fbc:upperFluxBound="cobra_default_ub">
        <notes>
          <html xmlns="http://www.w3.org/1999/xhtml">
            <p>GENE_ASSOCIATION: gp_NO02G02540.1 or gp_NO24G00500.1</p>
            <p>CATEGORIES: ORTHOLOGY</p>
            <p>Origin rxn: iCre1355</p>
            <p>EC number: 6.1.1.22</p>
            <p>Localization: [Cytoplasm, EndR]</p>
            <p>compartment: [m]</p>
          </html>
        </notes>
        <annotation>
          <rdf:RDF xmlns:rdf="http://www.w3.org/1999/02/22-rdf-syntax-ns#" xmlns:dcterms="http://purl.org/dc/terms/" xmlns:vCard="http://www.w3.org/2001/vcard-rdf/3.0#" xmlns:vCard4="http://www.w3.org/2006/vcard/ns#" xmlns:bqbiol="http://biomodels.net/biology-qualifiers/" xmlns:bqmodel="http://biomodels.net/model-qualifiers/">
            <rdf:Description rdf:about="#meta_R_ASNTLm">
              <bqbiol:is>
                <rdf:Bag>
                  <rdf:li rdf:resource="https://identifiers.org/kegg.reaction/R03648"/>
                </rdf:Bag>
              </bqbiol:is>
            </rdf:Description>
          </rdf:RDF>
        </annotation>
        <listOfReactants>
          <speciesReference species="M_asn__l_m" stoichiometry="1" constant="true"/>
          <speciesReference species="M_atp_m" stoichiometry="1" constant="true"/>
          <speciesReference species="M_trnaasn_m" stoichiometry="1" constant="true"/>
        </listOfReactants>
        <listOfProducts>
          <speciesReference species="M_amp_m" stoichiometry="1" constant="true"/>
          <speciesReference species="M_asntrna_m" stoichiometry="1" constant="true"/>
          <speciesReference species="M_h_m" stoichiometry="1" constant="true"/>
          <speciesReference species="M_ppi_m" stoichiometry="1" constant="true"/>
        </listOfProducts>
        <fbc:geneProductAssociation>
          <fbc:or>
            <fbc:geneProductRef fbc:geneProduct="G_gp_NO02G02540__46__1"/>
            <fbc:geneProductRef fbc:geneProduct="G_gp_NO24G00500__46__1"/>
          </fbc:or>
        </fbc:geneProductAssociation>
      </reaction>
      <reaction metaid="meta_R_ASNTL_h" id="R_ASNTL_h" name="Asparagine-tRNA ligase, chloroplast" reversible="false" fast="false" fbc:lowerFluxBound="cobra_0_bound" fbc:upperFluxBound="cobra_default_ub">
        <notes>
          <html xmlns="http://www.w3.org/1999/xhtml">
            <p>GENE_ASSOCIATION: gp_NO02G02540.1</p>
            <p>CATEGORIES: ORTHOLOGY</p>
            <p>Origin rxn: iLB1027_lipid</p>
            <p>EC number: 6.1.1.22</p>
            <p>Localization: [EndR]</p>
            <p>compartment: [h]</p>
          </html>
        </notes>
        <annotation>
          <rdf:RDF xmlns:rdf="http://www.w3.org/1999/02/22-rdf-syntax-ns#" xmlns:dcterms="http://purl.org/dc/terms/" xmlns:vCard="http://www.w3.org/2001/vcard-rdf/3.0#" xmlns:vCard4="http://www.w3.org/2006/vcard/ns#" xmlns:bqbiol="http://biomodels.net/biology-qualifiers/" xmlns:bqmodel="http://biomodels.net/model-qualifiers/">
            <rdf:Description rdf:about="#meta_R_ASNTL_h">
              <bqbiol:is>
                <rdf:Bag>
                  <rdf:li rdf:resource="https://identifiers.org/kegg.reaction/R03648"/>
                </rdf:Bag>
              </bqbiol:is>
            </rdf:Description>
          </rdf:RDF>
        </annotation>
        <listOfReactants>
          <speciesReference species="M_asn__l_h" stoichiometry="1" constant="true"/>
          <speciesReference species="M_atp_h" stoichiometry="1" constant="true"/>
          <speciesReference species="M_trnaasn_h" stoichiometry="1" constant="true"/>
        </listOfReactants>
        <listOfProducts>
          <speciesReference species="M_amp_h" stoichiometry="1" constant="true"/>
          <speciesReference species="M_asntrna_h" stoichiometry="1" constant="true"/>
          <speciesReference species="M_ppi_h" stoichiometry="1" constant="true"/>
        </listOfProducts>
        <fbc:geneProductAssociation>
          <fbc:geneProductRef fbc:geneProduct="G_gp_NO02G02540__46__1"/>
        </fbc:geneProductAssociation>
      </reaction>
      <reaction metaid="meta_R_ASNTRS" id="R_ASNTRS" name="ASNTRS" reversible="false" fast="false" fbc:lowerFluxBound="cobra_0_bound" fbc:upperFluxBound="cobra_default_ub">
        <notes>
          <html xmlns="http://www.w3.org/1999/xhtml">
            <p>GENE_ASSOCIATION: gp_NO02G02540.1 or gp_NO24G00500.1</p>
            <p>CATEGORIES: ORTHOLOGY</p>
            <p>Origin rxn: iCre1355, iLB1027, iNS934</p>
            <p>EC number: 6.1.1.22</p>
            <p>Localization: [Cytoplasm, EndR]</p>
            <p>compartment: [c]</p>
          </html>
        </notes>
        <annotation>
          <rdf:RDF xmlns:rdf="http://www.w3.org/1999/02/22-rdf-syntax-ns#" xmlns:dcterms="http://purl.org/dc/terms/" xmlns:vCard="http://www.w3.org/2001/vcard-rdf/3.0#" xmlns:vCard4="http://www.w3.org/2006/vcard/ns#" xmlns:bqbiol="http://biomodels.net/biology-qualifiers/" xmlns:bqmodel="http://biomodels.net/model-qualifiers/">
            <rdf:Description rdf:about="#meta_R_ASNTRS">
              <bqbiol:is>
                <rdf:Bag>
                  <rdf:li rdf:resource="https://identifiers.org/kegg.reaction/R03648"/>
                </rdf:Bag>
              </bqbiol:is>
            </rdf:Description>
          </rdf:RDF>
        </annotation>
        <listOfReactants>
          <speciesReference species="M_asn__l_c" stoichiometry="1" constant="true"/>
          <speciesReference species="M_atp_c" stoichiometry="1" constant="true"/>
          <speciesReference species="M_trnaasn_c" stoichiometry="1" constant="true"/>
        </listOfReactants>
        <listOfProducts>
          <speciesReference species="M_amp_c" stoichiometry="1" constant="true"/>
          <speciesReference species="M_asntrna_c" stoichiometry="1" constant="true"/>
          <speciesReference species="M_ppi_c" stoichiometry="1" constant="true"/>
        </listOfProducts>
        <fbc:geneProductAssociation>
          <fbc:or>
            <fbc:geneProductRef fbc:geneProduct="G_gp_NO02G02540__46__1"/>
            <fbc:geneProductRef fbc:geneProduct="G_gp_NO24G00500__46__1"/>
          </fbc:or>
        </fbc:geneProductAssociation>
      </reaction>
      <reaction id="R_ASNtm" name="ASNtm" reversible="true" fast="false" fbc:lowerFluxBound="cobra_default_lb" fbc:upperFluxBound="cobra_default_ub">
        <notes>
          <html xmlns="http://www.w3.org/1999/xhtml">
            <p>GENE_ASSOCIATION: gp_NO02G05350.1 or gp_NO02G05350.2</p>
            <p>CATEGORIES: ORTHOLOGY</p>
            <p>Origin rxn: iCre1355, iNS934</p>
            <p>EC number: 2.A.18.5.2</p>
            <p>Localization: [Chloroplast]</p>
            <p>compartment: [c, m]</p>
          </html>
        </notes>
        <listOfReactants>
          <speciesReference species="M_asn__l_c" stoichiometry="1" constant="true"/>
          <speciesReference species="M_h_c" stoichiometry="1" constant="true"/>
        </listOfReactants>
        <listOfProducts>
          <speciesReference species="M_asn__l_m" stoichiometry="1" constant="true"/>
          <speciesReference species="M_h_m" stoichiometry="1" constant="true"/>
        </listOfProducts>
        <fbc:geneProductAssociation>
          <fbc:or>
            <fbc:geneProductRef fbc:geneProduct="G_gp_NO02G05350__46__1"/>
            <fbc:geneProductRef fbc:geneProduct="G_gp_NO02G05350__46__2"/>
          </fbc:or>
        </fbc:geneProductAssociation>
      </reaction>
      <reaction id="R_ASNtx" name="ASNtx" reversible="true" fast="false" fbc:lowerFluxBound="cobra_default_lb" fbc:upperFluxBound="cobra_default_ub">
        <notes>
          <html xmlns="http://www.w3.org/1999/xhtml">
            <p>GENE_ASSOCIATION: gp_NO09G01980.1</p>
            <p>CATEGORIES: ORTHOLOGY</p>
            <p>Origin rxn: iNS934</p>
            <p>EC number: 2.A.18.5.2</p>
            <p>Localization: [ER/Cytoplasm]</p>
            <p>compartment: [c, x]</p>
          </html>
        </notes>
        <listOfReactants>
          <speciesReference species="M_asn__l_c" stoichiometry="1" constant="true"/>
          <speciesReference species="M_h_c" stoichiometry="1" constant="true"/>
        </listOfReactants>
        <listOfProducts>
          <speciesReference species="M_asn__l_x" stoichiometry="1" constant="true"/>
          <speciesReference species="M_h_x" stoichiometry="1" constant="true"/>
        </listOfProducts>
        <fbc:geneProductAssociation>
          <fbc:geneProductRef fbc:geneProduct="G_gp_NO09G01980__46__1"/>
        </fbc:geneProductAssociation>
      </reaction>
      <reaction metaid="meta_R_ASPATh" id="R_ASPATh" name="ASPATh" reversible="true" fast="false" fbc:lowerFluxBound="cobra_default_lb" fbc:upperFluxBound="cobra_default_ub">
        <notes>
          <html xmlns="http://www.w3.org/1999/xhtml">
            <p>GENE_ASSOCIATION: gp_NO03G04010.1 or gp_NO06G04310.1 or gp_NO07G01910.1 or gp_NO09G02100.1 or gp_NO16G00530.1 or gp_NO16G01830.1 or gp_NO22G00960.1 or gp_NO24G00670.1 or gp_NO29G00260.1</p>
            <p>CATEGORIES: ORTHOLOGY</p>
            <p>Origin rxn: iCre1355, iLB1027, iNS934, iRJ1321</p>
            <p>EC number: 2.6.1.1</p>
            <p>Localization: [Chloroplast, Cytoplasm, EndR, Mito]</p>
            <p>compartment: [h]</p>
          </html>
        </notes>
        <annotation>
          <rdf:RDF xmlns:rdf="http://www.w3.org/1999/02/22-rdf-syntax-ns#" xmlns:dcterms="http://purl.org/dc/terms/" xmlns:vCard="http://www.w3.org/2001/vcard-rdf/3.0#" xmlns:vCard4="http://www.w3.org/2006/vcard/ns#" xmlns:bqbiol="http://biomodels.net/biology-qualifiers/" xmlns:bqmodel="http://biomodels.net/model-qualifiers/">
            <rdf:Description rdf:about="#meta_R_ASPATh">
              <bqbiol:is>
                <rdf:Bag>
                  <rdf:li rdf:resource="https://identifiers.org/kegg.reaction/R00355"/>
                </rdf:Bag>
              </bqbiol:is>
            </rdf:Description>
          </rdf:RDF>
        </annotation>
        <listOfReactants>
          <speciesReference species="M_akg_h" stoichiometry="1" constant="true"/>
          <speciesReference species="M_asp__l_h" stoichiometry="1" constant="true"/>
        </listOfReactants>
        <listOfProducts>
          <speciesReference species="M_glu__l_h" stoichiometry="1" constant="true"/>
          <speciesReference species="M_oaa_h" stoichiometry="1" constant="true"/>
        </listOfProducts>
        <fbc:geneProductAssociation>
          <fbc:or>
            <fbc:geneProductRef fbc:geneProduct="G_gp_NO03G04010__46__1"/>
            <fbc:geneProductRef fbc:geneProduct="G_gp_NO06G04310__46__1"/>
            <fbc:geneProductRef fbc:geneProduct="G_gp_NO07G01910__46__1"/>
            <fbc:geneProductRef fbc:geneProduct="G_gp_NO09G02100__46__1"/>
            <fbc:geneProductRef fbc:geneProduct="G_gp_NO16G00530__46__1"/>
            <fbc:geneProductRef fbc:geneProduct="G_gp_NO16G01830__46__1"/>
            <fbc:geneProductRef fbc:geneProduct="G_gp_NO22G00960__46__1"/>
            <fbc:geneProductRef fbc:geneProduct="G_gp_NO24G00670__46__1"/>
            <fbc:geneProductRef fbc:geneProduct="G_gp_NO29G00260__46__1"/>
          </fbc:or>
        </fbc:geneProductAssociation>
      </reaction>
      <reaction metaid="meta_R_ASPCT" id="R_ASPCT" name="ASPCT" reversible="false" fast="false" fbc:lowerFluxBound="cobra_0_bound" fbc:upperFluxBound="cobra_default_ub">
        <notes>
          <html xmlns="http://www.w3.org/1999/xhtml">
            <p>GENE_ASSOCIATION: gp_NO01G04780.1 or gp_NO17G01440.1</p>
            <p>CATEGORIES: ORTHOLOGY</p>
            <p>Origin rxn: iCre1355, iLB1027, iNS934, iRJ1321</p>
            <p>EC number: 2.1.3.2</p>
            <p>Localization: [Cytoplasm, Nucleus]</p>
            <p>compartment: [c]</p>
          </html>
        </notes>
        <annotation>
          <rdf:RDF xmlns:rdf="http://www.w3.org/1999/02/22-rdf-syntax-ns#" xmlns:dcterms="http://purl.org/dc/terms/" xmlns:vCard="http://www.w3.org/2001/vcard-rdf/3.0#" xmlns:vCard4="http://www.w3.org/2006/vcard/ns#" xmlns:bqbiol="http://biomodels.net/biology-qualifiers/" xmlns:bqmodel="http://biomodels.net/model-qualifiers/">
            <rdf:Description rdf:about="#meta_R_ASPCT">
              <bqbiol:is>
                <rdf:Bag>
                  <rdf:li rdf:resource="https://identifiers.org/kegg.reaction/R01397"/>
                </rdf:Bag>
              </bqbiol:is>
            </rdf:Description>
          </rdf:RDF>
        </annotation>
        <listOfReactants>
          <speciesReference species="M_asp__l_c" stoichiometry="1" constant="true"/>
          <speciesReference species="M_cbp_c" stoichiometry="1" constant="true"/>
        </listOfReactants>
        <listOfProducts>
          <speciesReference species="M_cbasp_c" stoichiometry="1" constant="true"/>
          <speciesReference species="M_h_c" stoichiometry="1" constant="true"/>
          <speciesReference species="M_pi_c" stoichiometry="1" constant="true"/>
        </listOfProducts>
        <fbc:geneProductAssociation>
          <fbc:or>
            <fbc:geneProductRef fbc:geneProduct="G_gp_NO01G04780__46__1"/>
            <fbc:geneProductRef fbc:geneProduct="G_gp_NO17G01440__46__1"/>
          </fbc:or>
        </fbc:geneProductAssociation>
      </reaction>
      <reaction metaid="meta_R_ASPCTm" id="R_ASPCTm" name="ASPCTm" reversible="false" fast="false" fbc:lowerFluxBound="cobra_0_bound" fbc:upperFluxBound="cobra_default_ub">
        <notes>
          <html xmlns="http://www.w3.org/1999/xhtml">
            <p>GENE_ASSOCIATION: gp_NO01G04780.1 or gp_NO17G01440.1</p>
            <p>CATEGORIES: ORTHOLOGY</p>
            <p>Origin rxn: iCre1355, iNS934, iRJ1321</p>
            <p>EC number: 2.1.3.2</p>
            <p>Localization: [Cytoplasm, Nucleus]</p>
            <p>compartment: [m]</p>
          </html>
        </notes>
        <annotation>
          <rdf:RDF xmlns:rdf="http://www.w3.org/1999/02/22-rdf-syntax-ns#" xmlns:dcterms="http://purl.org/dc/terms/" xmlns:vCard="http://www.w3.org/2001/vcard-rdf/3.0#" xmlns:vCard4="http://www.w3.org/2006/vcard/ns#" xmlns:bqbiol="http://biomodels.net/biology-qualifiers/" xmlns:bqmodel="http://biomodels.net/model-qualifiers/">
            <rdf:Description rdf:about="#meta_R_ASPCTm">
              <bqbiol:is>
                <rdf:Bag>
                  <rdf:li rdf:resource="https://identifiers.org/kegg.reaction/R01397"/>
                </rdf:Bag>
              </bqbiol:is>
            </rdf:Description>
          </rdf:RDF>
        </annotation>
        <listOfReactants>
          <speciesReference species="M_asp__l_m" stoichiometry="1" constant="true"/>
          <speciesReference species="M_cbp_m" stoichiometry="1" constant="true"/>
        </listOfReactants>
        <listOfProducts>
          <speciesReference species="M_cbasp_m" stoichiometry="1" constant="true"/>
          <speciesReference species="M_pi_m" stoichiometry="1" constant="true"/>
        </listOfProducts>
        <fbc:geneProductAssociation>
          <fbc:or>
            <fbc:geneProductRef fbc:geneProduct="G_gp_NO01G04780__46__1"/>
            <fbc:geneProductRef fbc:geneProduct="G_gp_NO17G01440__46__1"/>
          </fbc:or>
        </fbc:geneProductAssociation>
      </reaction>
      <reaction metaid="meta_R_ASPK_1" id="R_ASPK_1" name="Aspartate kinase" reversible="false" fast="false" fbc:lowerFluxBound="cobra_0_bound" fbc:upperFluxBound="cobra_default_ub">
        <notes>
          <html xmlns="http://www.w3.org/1999/xhtml">
            <p>GENE_ASSOCIATION: gp_NO05G02890.1 or gp_NO08G01700.1</p>
            <p>CATEGORIES: ORTHOLOGY</p>
            <p>Origin rxn: iCre1355, iLB1027, iNS934, iRJ1321</p>
            <p>EC number: 2.7.2.4</p>
            <p>Localization: [Chloroplast, Cytoplasm]</p>
            <p>compartment: [h]</p>
          </html>
        </notes>
        <annotation>
          <rdf:RDF xmlns:rdf="http://www.w3.org/1999/02/22-rdf-syntax-ns#" xmlns:dcterms="http://purl.org/dc/terms/" xmlns:vCard="http://www.w3.org/2001/vcard-rdf/3.0#" xmlns:vCard4="http://www.w3.org/2006/vcard/ns#" xmlns:bqbiol="http://biomodels.net/biology-qualifiers/" xmlns:bqmodel="http://biomodels.net/model-qualifiers/">
            <rdf:Description rdf:about="#meta_R_ASPK_1">
              <bqbiol:is>
                <rdf:Bag>
                  <rdf:li rdf:resource="https://identifiers.org/kegg.reaction/R00480"/>
                </rdf:Bag>
              </bqbiol:is>
            </rdf:Description>
          </rdf:RDF>
        </annotation>
        <listOfReactants>
          <speciesReference species="M_asp__l_h" stoichiometry="1" constant="true"/>
          <speciesReference species="M_atp_h" stoichiometry="1" constant="true"/>
        </listOfReactants>
        <listOfProducts>
          <speciesReference species="M_4pasp_h" stoichiometry="1" constant="true"/>
          <speciesReference species="M_adp_h" stoichiometry="1" constant="true"/>
        </listOfProducts>
        <fbc:geneProductAssociation>
          <fbc:or>
            <fbc:geneProductRef fbc:geneProduct="G_gp_NO05G02890__46__1"/>
            <fbc:geneProductRef fbc:geneProduct="G_gp_NO08G01700__46__1"/>
          </fbc:or>
        </fbc:geneProductAssociation>
      </reaction>
      <reaction id="R_ASPNA1th" name="ASPNA1th" reversible="true" fast="false" fbc:lowerFluxBound="cobra_default_lb" fbc:upperFluxBound="cobra_default_ub">
        <notes>
          <html xmlns="http://www.w3.org/1999/xhtml">
            <p>GENE_ASSOCIATION: gp_NO07G00100.1</p>
            <p>CATEGORIES: ORTHOLOGY</p>
            <p>Origin rxn: iLB1027_lipid</p>
            <p>EC number: 2.A.23.2.2</p>
            <p>Localization: [EndR]</p>
            <p>compartment: [c, h]</p>
          </html>
        </notes>
        <listOfReactants>
          <speciesReference species="M_asp__l_c" stoichiometry="1" constant="true"/>
          <speciesReference species="M_na1_c" stoichiometry="1" constant="true"/>
        </listOfReactants>
        <listOfProducts>
          <speciesReference species="M_asp__l_h" stoichiometry="1" constant="true"/>
          <speciesReference species="M_na1_h" stoichiometry="1" constant="true"/>
        </listOfProducts>
        <fbc:geneProductAssociation>
          <fbc:geneProductRef fbc:geneProduct="G_gp_NO07G00100__46__1"/>
        </fbc:geneProductAssociation>
      </reaction>
      <reaction id="R_ASPNA1tm" name="ASPNA1tm" reversible="true" fast="false" fbc:lowerFluxBound="cobra_default_lb" fbc:upperFluxBound="cobra_default_ub">
        <notes>
          <html xmlns="http://www.w3.org/1999/xhtml">
            <p>GENE_ASSOCIATION: gp_NO07G00100.1</p>
            <p>CATEGORIES: ORTHOLOGY</p>
            <p>Origin rxn: iLB1027_lipid</p>
            <p>EC number: 2.A.23.2.2</p>
            <p>Localization: [EndR]</p>
            <p>compartment: [c, m]</p>
          </html>
        </notes>
        <listOfReactants>
          <speciesReference species="M_asp__l_c" stoichiometry="1" constant="true"/>
          <speciesReference species="M_na1_c" stoichiometry="1" constant="true"/>
        </listOfReactants>
        <listOfProducts>
          <speciesReference species="M_asp__l_m" stoichiometry="1" constant="true"/>
          <speciesReference species="M_na1_m" stoichiometry="1" constant="true"/>
        </listOfProducts>
        <fbc:geneProductAssociation>
          <fbc:geneProductRef fbc:geneProduct="G_gp_NO07G00100__46__1"/>
        </fbc:geneProductAssociation>
      </reaction>
      <reaction metaid="meta_R_ASPO" id="R_ASPO" name="L-aspartate oxidase" reversible="false" fast="false" fbc:lowerFluxBound="cobra_0_bound" fbc:upperFluxBound="cobra_default_ub">
        <notes>
          <html xmlns="http://www.w3.org/1999/xhtml">
            <p>GENE_ASSOCIATION: gp_NO08G01370.1</p>
            <p>CATEGORIES: ORTHOLOGY</p>
            <p>Origin rxn: iCre1355, iNS934</p>
            <p>EC number: 1.4.3.16</p>
            <p>Localization: [Mito]</p>
            <p>compartment: [c]</p>
          </html>
        </notes>
        <annotation>
          <rdf:RDF xmlns:rdf="http://www.w3.org/1999/02/22-rdf-syntax-ns#" xmlns:dcterms="http://purl.org/dc/terms/" xmlns:vCard="http://www.w3.org/2001/vcard-rdf/3.0#" xmlns:vCard4="http://www.w3.org/2006/vcard/ns#" xmlns:bqbiol="http://biomodels.net/biology-qualifiers/" xmlns:bqmodel="http://biomodels.net/model-qualifiers/">
            <rdf:Description rdf:about="#meta_R_ASPO">
              <bqbiol:is>
                <rdf:Bag>
                  <rdf:li rdf:resource="https://identifiers.org/kegg.reaction/R00357"/>
                </rdf:Bag>
              </bqbiol:is>
            </rdf:Description>
          </rdf:RDF>
        </annotation>
        <listOfReactants>
          <speciesReference species="M_asp__l_c" stoichiometry="1" constant="true"/>
          <speciesReference species="M_h2o_c" stoichiometry="1" constant="true"/>
          <speciesReference species="M_o2_c" stoichiometry="1" constant="true"/>
        </listOfReactants>
        <listOfProducts>
          <speciesReference species="M_h2o2_c" stoichiometry="1" constant="true"/>
          <speciesReference species="M_nh4_c" stoichiometry="1" constant="true"/>
          <speciesReference species="M_oaa_c" stoichiometry="1" constant="true"/>
        </listOfProducts>
        <fbc:geneProductAssociation>
          <fbc:geneProductRef fbc:geneProduct="G_gp_NO08G01370__46__1"/>
        </fbc:geneProductAssociation>
      </reaction>
      <reaction metaid="meta_R_ASPO2m" id="R_ASPO2m" name="L-aspartate:oxygen oxidoreductase" reversible="false" fast="false" fbc:lowerFluxBound="cobra_0_bound" fbc:upperFluxBound="cobra_default_ub">
        <notes>
          <html xmlns="http://www.w3.org/1999/xhtml">
            <p>GENE_ASSOCIATION: gp_NO08G01370.1</p>
            <p>CATEGORIES: ORTHOLOGY</p>
            <p>Origin rxn: iCre1355, iRJ1321</p>
            <p>EC number: 1.4.3.16</p>
            <p>Localization: [Mito]</p>
            <p>compartment: [m]</p>
          </html>
        </notes>
        <annotation>
          <rdf:RDF xmlns:rdf="http://www.w3.org/1999/02/22-rdf-syntax-ns#" xmlns:dcterms="http://purl.org/dc/terms/" xmlns:vCard="http://www.w3.org/2001/vcard-rdf/3.0#" xmlns:vCard4="http://www.w3.org/2006/vcard/ns#" xmlns:bqbiol="http://biomodels.net/biology-qualifiers/" xmlns:bqmodel="http://biomodels.net/model-qualifiers/">
            <rdf:Description rdf:about="#meta_R_ASPO2m">
              <bqbiol:is>
                <rdf:Bag>
                  <rdf:li rdf:resource="https://identifiers.org/kegg.reaction/R00481"/>
                </rdf:Bag>
              </bqbiol:is>
            </rdf:Description>
          </rdf:RDF>
        </annotation>
        <listOfReactants>
          <speciesReference species="M_asp__l_m" stoichiometry="1" constant="true"/>
          <speciesReference species="M_o2_m" stoichiometry="1" constant="true"/>
        </listOfReactants>
        <listOfProducts>
          <speciesReference species="M_h_m" stoichiometry="1" constant="true"/>
          <speciesReference species="M_h2o2_m" stoichiometry="1" constant="true"/>
          <speciesReference species="M_iasp_m" stoichiometry="1" constant="true"/>
        </listOfProducts>
        <fbc:geneProductAssociation>
          <fbc:geneProductRef fbc:geneProduct="G_gp_NO08G01370__46__1"/>
        </fbc:geneProductAssociation>
      </reaction>
      <reaction metaid="meta_R_ASPOR_m" id="R_ASPOR_m" name="L-aspartate:oxygen oxidoreductase" reversible="false" fast="false" fbc:lowerFluxBound="cobra_0_bound" fbc:upperFluxBound="cobra_default_ub">
        <notes>
          <html xmlns="http://www.w3.org/1999/xhtml">
            <p>GENE_ASSOCIATION: gp_NO08G01370.1</p>
            <p>CATEGORIES: ORTHOLOGY</p>
            <p>Origin rxn: iLB1027_lipid</p>
            <p>EC number: 1.4.3.16</p>
            <p>Localization: [Mito]</p>
            <p>compartment: [m]</p>
          </html>
        </notes>
        <annotation>
          <rdf:RDF xmlns:rdf="http://www.w3.org/1999/02/22-rdf-syntax-ns#" xmlns:dcterms="http://purl.org/dc/terms/" xmlns:vCard="http://www.w3.org/2001/vcard-rdf/3.0#" xmlns:vCard4="http://www.w3.org/2006/vcard/ns#" xmlns:bqbiol="http://biomodels.net/biology-qualifiers/" xmlns:bqmodel="http://biomodels.net/model-qualifiers/">
            <rdf:Description rdf:about="#meta_R_ASPOR_m">
              <bqbiol:is>
                <rdf:Bag>
                  <rdf:li rdf:resource="https://identifiers.org/kegg.reaction/R07410"/>
                </rdf:Bag>
              </bqbiol:is>
            </rdf:Description>
          </rdf:RDF>
        </annotation>
        <listOfReactants>
          <speciesReference species="M_asp__l_m" stoichiometry="1" constant="true"/>
          <speciesReference species="M_nad_m" stoichiometry="1" constant="true"/>
        </listOfReactants>
        <listOfProducts>
          <speciesReference species="M_h_m" stoichiometry="1" constant="true"/>
          <speciesReference species="M_iasp_m" stoichiometry="1" constant="true"/>
          <speciesReference species="M_nadh_m" stoichiometry="1" constant="true"/>
        </listOfProducts>
        <fbc:geneProductAssociation>
          <fbc:geneProductRef fbc:geneProduct="G_gp_NO08G01370__46__1"/>
        </fbc:geneProductAssociation>
      </reaction>
      <reaction metaid="meta_R_ASPOm" id="R_ASPOm" name="ASPOm" reversible="false" fast="false" fbc:lowerFluxBound="cobra_0_bound" fbc:upperFluxBound="cobra_default_ub">
        <notes>
          <html xmlns="http://www.w3.org/1999/xhtml">
            <p>GENE_ASSOCIATION: gp_NO08G01370.1</p>
            <p>CATEGORIES: ORTHOLOGY</p>
            <p>Origin rxn: iCre1355, iNS934</p>
            <p>EC number: 1.4.3.16</p>
            <p>Localization: [Mito]</p>
            <p>compartment: [m]</p>
          </html>
        </notes>
        <annotation>
          <rdf:RDF xmlns:rdf="http://www.w3.org/1999/02/22-rdf-syntax-ns#" xmlns:dcterms="http://purl.org/dc/terms/" xmlns:vCard="http://www.w3.org/2001/vcard-rdf/3.0#" xmlns:vCard4="http://www.w3.org/2006/vcard/ns#" xmlns:bqbiol="http://biomodels.net/biology-qualifiers/" xmlns:bqmodel="http://biomodels.net/model-qualifiers/">
            <rdf:Description rdf:about="#meta_R_ASPOm">
              <bqbiol:is>
                <rdf:Bag>
                  <rdf:li rdf:resource="https://identifiers.org/kegg.reaction/R00357"/>
                </rdf:Bag>
              </bqbiol:is>
            </rdf:Description>
          </rdf:RDF>
        </annotation>
        <listOfReactants>
          <speciesReference species="M_asp__l_m" stoichiometry="1" constant="true"/>
          <speciesReference species="M_h2o_m" stoichiometry="1" constant="true"/>
          <speciesReference species="M_o2_m" stoichiometry="1" constant="true"/>
        </listOfReactants>
        <listOfProducts>
          <speciesReference species="M_h2o2_m" stoichiometry="1" constant="true"/>
          <speciesReference species="M_nh4_m" stoichiometry="1" constant="true"/>
          <speciesReference species="M_oaa_m" stoichiometry="1" constant="true"/>
        </listOfProducts>
        <fbc:geneProductAssociation>
          <fbc:geneProductRef fbc:geneProduct="G_gp_NO08G01370__46__1"/>
        </fbc:geneProductAssociation>
      </reaction>
      <reaction metaid="meta_R_ASPSE" id="R_ASPSE" name="ASPSE" reversible="false" fast="false" fbc:lowerFluxBound="cobra_0_bound" fbc:upperFluxBound="cobra_default_ub">
        <notes>
          <html xmlns="http://www.w3.org/1999/xhtml">
            <p>GENE_ASSOCIATION: gp_NO01G02640.1 or gp_NO01G02640.2 or gp_NO01G02640.3</p>
            <p>CATEGORIES: ORTHOLOGY</p>
            <p>Origin rxn: iCre1355, iNS934</p>
            <p>EC number: 3.5.1.1</p>
            <p>Localization: [Cytoplasm, Nucleus, Perox]</p>
            <p>compartment: [x]</p>
          </html>
        </notes>
        <annotation>
          <rdf:RDF xmlns:rdf="http://www.w3.org/1999/02/22-rdf-syntax-ns#" xmlns:dcterms="http://purl.org/dc/terms/" xmlns:vCard="http://www.w3.org/2001/vcard-rdf/3.0#" xmlns:vCard4="http://www.w3.org/2006/vcard/ns#" xmlns:bqbiol="http://biomodels.net/biology-qualifiers/" xmlns:bqmodel="http://biomodels.net/model-qualifiers/">
            <rdf:Description rdf:about="#meta_R_ASPSE">
              <bqbiol:is>
                <rdf:Bag>
                  <rdf:li rdf:resource="https://identifiers.org/kegg.reaction/R00485"/>
                </rdf:Bag>
              </bqbiol:is>
            </rdf:Description>
          </rdf:RDF>
        </annotation>
        <listOfReactants>
          <speciesReference species="M_asn__l_x" stoichiometry="1" constant="true"/>
          <speciesReference species="M_h_x" stoichiometry="1" constant="true"/>
          <speciesReference species="M_h2o_x" stoichiometry="1" constant="true"/>
        </listOfReactants>
        <listOfProducts>
          <speciesReference species="M_asp__l_x" stoichiometry="1" constant="true"/>
          <speciesReference species="M_nh4_x" stoichiometry="1" constant="true"/>
        </listOfProducts>
        <fbc:geneProductAssociation>
          <fbc:or>
            <fbc:geneProductRef fbc:geneProduct="G_gp_NO01G02640__46__1"/>
            <fbc:geneProductRef fbc:geneProduct="G_gp_NO01G02640__46__2"/>
            <fbc:geneProductRef fbc:geneProduct="G_gp_NO01G02640__46__3"/>
          </fbc:or>
        </fbc:geneProductAssociation>
      </reaction>
      <reaction metaid="meta_R_ASPTA" id="R_ASPTA" name="ASPTA" reversible="true" fast="false" fbc:lowerFluxBound="cobra_default_lb" fbc:upperFluxBound="cobra_default_ub">
        <notes>
          <html xmlns="http://www.w3.org/1999/xhtml">
            <p>GENE_ASSOCIATION: gp_NO03G04010.1 or gp_NO06G04310.1 or gp_NO07G01910.1 or gp_NO09G02100.1 or gp_NO16G00530.1 or gp_NO16G01830.1 or gp_NO24G00670.1</p>
            <p>CATEGORIES: ORTHOLOGY</p>
            <p>Origin rxn: iCre1355, iLB1027, iNS934, iRJ1321</p>
            <p>EC number: 2.6.1.1</p>
            <p>Localization: [Chloroplast, Cytoplasm, EndR, Mito]</p>
            <p>compartment: [c]</p>
          </html>
        </notes>
        <annotation>
          <rdf:RDF xmlns:rdf="http://www.w3.org/1999/02/22-rdf-syntax-ns#" xmlns:dcterms="http://purl.org/dc/terms/" xmlns:vCard="http://www.w3.org/2001/vcard-rdf/3.0#" xmlns:vCard4="http://www.w3.org/2006/vcard/ns#" xmlns:bqbiol="http://biomodels.net/biology-qualifiers/" xmlns:bqmodel="http://biomodels.net/model-qualifiers/">
            <rdf:Description rdf:about="#meta_R_ASPTA">
              <bqbiol:is>
                <rdf:Bag>
                  <rdf:li rdf:resource="https://identifiers.org/kegg.reaction/R00355"/>
                </rdf:Bag>
              </bqbiol:is>
            </rdf:Description>
          </rdf:RDF>
        </annotation>
        <listOfReactants>
          <speciesReference species="M_akg_c" stoichiometry="1" constant="true"/>
          <speciesReference species="M_asp__l_c" stoichiometry="1" constant="true"/>
        </listOfReactants>
        <listOfProducts>
          <speciesReference species="M_glu__l_c" stoichiometry="1" constant="true"/>
          <speciesReference species="M_oaa_c" stoichiometry="1" constant="true"/>
        </listOfProducts>
        <fbc:geneProductAssociation>
          <fbc:or>
            <fbc:geneProductRef fbc:geneProduct="G_gp_NO03G04010__46__1"/>
            <fbc:geneProductRef fbc:geneProduct="G_gp_NO06G04310__46__1"/>
            <fbc:geneProductRef fbc:geneProduct="G_gp_NO07G01910__46__1"/>
            <fbc:geneProductRef fbc:geneProduct="G_gp_NO09G02100__46__1"/>
            <fbc:geneProductRef fbc:geneProduct="G_gp_NO16G00530__46__1"/>
            <fbc:geneProductRef fbc:geneProduct="G_gp_NO16G01830__46__1"/>
            <fbc:geneProductRef fbc:geneProduct="G_gp_NO24G00670__46__1"/>
          </fbc:or>
        </fbc:geneProductAssociation>
      </reaction>
      <reaction metaid="meta_R_ASPTAH" id="R_ASPTAH" name="Aspartate-tRNA aminoacylhydrolase" reversible="false" fast="false" fbc:lowerFluxBound="cobra_0_bound" fbc:upperFluxBound="cobra_default_ub">
        <notes>
          <html xmlns="http://www.w3.org/1999/xhtml">
            <p>GENE_ASSOCIATION: gp_NO28G01320.1 or (gp_NO17G01720.1 and gp_NO17G01720.2 and gp_NO17G01720.3 and gp_NO17G01720.4)</p>
            <p>CATEGORIES: ORTHOLOGY</p>
            <p>Origin rxn: iCre1355</p>
            <p>EC number: 3.1.1.29</p>
            <p>Localization: [Chloroplast, Mito]</p>
            <p>compartment: [c]</p>
          </html>
        </notes>
        <annotation>
          <rdf:RDF xmlns:rdf="http://www.w3.org/1999/02/22-rdf-syntax-ns#" xmlns:dcterms="http://purl.org/dc/terms/" xmlns:vCard="http://www.w3.org/2001/vcard-rdf/3.0#" xmlns:vCard4="http://www.w3.org/2006/vcard/ns#" xmlns:bqbiol="http://biomodels.net/biology-qualifiers/" xmlns:bqmodel="http://biomodels.net/model-qualifiers/">
            <rdf:Description rdf:about="#meta_R_ASPTAH">
              <bqbiol:is>
                <rdf:Bag>
                  <rdf:li rdf:resource="https://identifiers.org/kegg.reaction/R04238"/>
                </rdf:Bag>
              </bqbiol:is>
            </rdf:Description>
          </rdf:RDF>
        </annotation>
        <listOfReactants>
          <speciesReference species="M_asptrna_c" stoichiometry="1" constant="true"/>
          <speciesReference species="M_h2o_c" stoichiometry="1" constant="true"/>
        </listOfReactants>
        <listOfProducts>
          <speciesReference species="M_asp__l_c" stoichiometry="1" constant="true"/>
          <speciesReference species="M_trnaasp_c" stoichiometry="1" constant="true"/>
        </listOfProducts>
        <fbc:geneProductAssociation>
          <fbc:or>
            <fbc:geneProductRef fbc:geneProduct="G_gp_NO28G01320__46__1"/>
            <fbc:and>
              <fbc:geneProductRef fbc:geneProduct="G_gp_NO17G01720__46__1"/>
              <fbc:geneProductRef fbc:geneProduct="G_gp_NO17G01720__46__2"/>
              <fbc:geneProductRef fbc:geneProduct="G_gp_NO17G01720__46__3"/>
              <fbc:geneProductRef fbc:geneProduct="G_gp_NO17G01720__46__4"/>
            </fbc:and>
          </fbc:or>
        </fbc:geneProductAssociation>
      </reaction>
      <reaction metaid="meta_R_ASPTAm" id="R_ASPTAm" name="ASPTAm" reversible="true" fast="false" fbc:lowerFluxBound="cobra_default_lb" fbc:upperFluxBound="cobra_default_ub">
        <notes>
          <html xmlns="http://www.w3.org/1999/xhtml">
            <p>GENE_ASSOCIATION: gp_NO03G04010.1 or gp_NO06G04310.1 or gp_NO07G01910.1 or gp_NO09G02100.1 or gp_NO16G00530.1 or gp_NO16G01830.1 or gp_NO24G00670.1 or gp_NO24G00680.1</p>
            <p>CATEGORIES: ORTHOLOGY</p>
            <p>Origin rxn: iCre1355, iLB1027, iNS934, iRJ1321</p>
            <p>EC number: 2.6.1.1</p>
            <p>Localization: [Chloroplast, Cytoplasm, EndR, Mito]</p>
            <p>compartment: [m]</p>
          </html>
        </notes>
        <annotation>
          <rdf:RDF xmlns:rdf="http://www.w3.org/1999/02/22-rdf-syntax-ns#" xmlns:dcterms="http://purl.org/dc/terms/" xmlns:vCard="http://www.w3.org/2001/vcard-rdf/3.0#" xmlns:vCard4="http://www.w3.org/2006/vcard/ns#" xmlns:bqbiol="http://biomodels.net/biology-qualifiers/" xmlns:bqmodel="http://biomodels.net/model-qualifiers/">
            <rdf:Description rdf:about="#meta_R_ASPTAm">
              <bqbiol:is>
                <rdf:Bag>
                  <rdf:li rdf:resource="https://identifiers.org/kegg.reaction/R00355"/>
                </rdf:Bag>
              </bqbiol:is>
            </rdf:Description>
          </rdf:RDF>
        </annotation>
        <listOfReactants>
          <speciesReference species="M_akg_m" stoichiometry="1" constant="true"/>
          <speciesReference species="M_asp__l_m" stoichiometry="1" constant="true"/>
        </listOfReactants>
        <listOfProducts>
          <speciesReference species="M_glu__l_m" stoichiometry="1" constant="true"/>
          <speciesReference species="M_oaa_m" stoichiometry="1" constant="true"/>
        </listOfProducts>
        <fbc:geneProductAssociation>
          <fbc:or>
            <fbc:geneProductRef fbc:geneProduct="G_gp_NO03G04010__46__1"/>
            <fbc:geneProductRef fbc:geneProduct="G_gp_NO06G04310__46__1"/>
            <fbc:geneProductRef fbc:geneProduct="G_gp_NO07G01910__46__1"/>
            <fbc:geneProductRef fbc:geneProduct="G_gp_NO09G02100__46__1"/>
            <fbc:geneProductRef fbc:geneProduct="G_gp_NO16G00530__46__1"/>
            <fbc:geneProductRef fbc:geneProduct="G_gp_NO16G01830__46__1"/>
            <fbc:geneProductRef fbc:geneProduct="G_gp_NO24G00670__46__1"/>
            <fbc:geneProductRef fbc:geneProduct="G_gp_NO24G00680__46__1"/>
          </fbc:or>
        </fbc:geneProductAssociation>
      </reaction>
      <reaction metaid="meta_R_ASPTLm" id="R_ASPTLm" name="aspartate---tRNA ligase" reversible="false" fast="false" fbc:lowerFluxBound="cobra_0_bound" fbc:upperFluxBound="cobra_default_ub">
        <notes>
          <html xmlns="http://www.w3.org/1999/xhtml">
            <p>GENE_ASSOCIATION: gp_NO13G01530.1 or gp_NO17G01200.1</p>
            <p>CATEGORIES: ORTHOLOGY</p>
            <p>Origin rxn: iCre1355</p>
            <p>EC number: 6.1.1.12</p>
            <p>Localization: [Chloroplast, Cytoplasm]</p>
            <p>compartment: [m]</p>
          </html>
        </notes>
        <annotation>
          <rdf:RDF xmlns:rdf="http://www.w3.org/1999/02/22-rdf-syntax-ns#" xmlns:dcterms="http://purl.org/dc/terms/" xmlns:vCard="http://www.w3.org/2001/vcard-rdf/3.0#" xmlns:vCard4="http://www.w3.org/2006/vcard/ns#" xmlns:bqbiol="http://biomodels.net/biology-qualifiers/" xmlns:bqmodel="http://biomodels.net/model-qualifiers/">
            <rdf:Description rdf:about="#meta_R_ASPTLm">
              <bqbiol:is>
                <rdf:Bag>
                  <rdf:li rdf:resource="https://identifiers.org/kegg.reaction/R05577"/>
                </rdf:Bag>
              </bqbiol:is>
            </rdf:Description>
          </rdf:RDF>
        </annotation>
        <listOfReactants>
          <speciesReference species="M_asp__l_m" stoichiometry="1" constant="true"/>
          <speciesReference species="M_atp_m" stoichiometry="1" constant="true"/>
          <speciesReference species="M_trnaasp_m" stoichiometry="1" constant="true"/>
        </listOfReactants>
        <listOfProducts>
          <speciesReference species="M_amp_m" stoichiometry="1" constant="true"/>
          <speciesReference species="M_asptrna_m" stoichiometry="1" constant="true"/>
          <speciesReference species="M_h_m" stoichiometry="1" constant="true"/>
          <speciesReference species="M_ppi_m" stoichiometry="1" constant="true"/>
        </listOfProducts>
        <fbc:geneProductAssociation>
          <fbc:or>
            <fbc:geneProductRef fbc:geneProduct="G_gp_NO13G01530__46__1"/>
            <fbc:geneProductRef fbc:geneProduct="G_gp_NO17G01200__46__1"/>
          </fbc:or>
        </fbc:geneProductAssociation>
      </reaction>
      <reaction metaid="meta_R_ASPTRS" id="R_ASPTRS" name="ASPTRS" reversible="false" fast="false" fbc:lowerFluxBound="cobra_0_bound" fbc:upperFluxBound="cobra_default_ub">
        <notes>
          <html xmlns="http://www.w3.org/1999/xhtml">
            <p>GENE_ASSOCIATION: gp_NO13G01530.1 or gp_NO17G01200.1</p>
            <p>CATEGORIES: ORTHOLOGY</p>
            <p>Origin rxn: iCre1355, iLB1027, iNS934</p>
            <p>EC number: 6.1.1.12</p>
            <p>Localization: [Chloroplast, Cytoplasm]</p>
            <p>compartment: [c]</p>
          </html>
        </notes>
        <annotation>
          <rdf:RDF xmlns:rdf="http://www.w3.org/1999/02/22-rdf-syntax-ns#" xmlns:dcterms="http://purl.org/dc/terms/" xmlns:vCard="http://www.w3.org/2001/vcard-rdf/3.0#" xmlns:vCard4="http://www.w3.org/2006/vcard/ns#" xmlns:bqbiol="http://biomodels.net/biology-qualifiers/" xmlns:bqmodel="http://biomodels.net/model-qualifiers/">
            <rdf:Description rdf:about="#meta_R_ASPTRS">
              <bqbiol:is>
                <rdf:Bag>
                  <rdf:li rdf:resource="https://identifiers.org/kegg.reaction/R05577"/>
                </rdf:Bag>
              </bqbiol:is>
            </rdf:Description>
          </rdf:RDF>
        </annotation>
        <listOfReactants>
          <speciesReference species="M_asp__l_c" stoichiometry="1" constant="true"/>
          <speciesReference species="M_atp_c" stoichiometry="1" constant="true"/>
          <speciesReference species="M_trnaasp_c" stoichiometry="1" constant="true"/>
        </listOfReactants>
        <listOfProducts>
          <speciesReference species="M_amp_c" stoichiometry="1" constant="true"/>
          <speciesReference species="M_asptrna_c" stoichiometry="1" constant="true"/>
          <speciesReference species="M_ppi_c" stoichiometry="1" constant="true"/>
        </listOfProducts>
        <fbc:geneProductAssociation>
          <fbc:or>
            <fbc:geneProductRef fbc:geneProduct="G_gp_NO13G01530__46__1"/>
            <fbc:geneProductRef fbc:geneProduct="G_gp_NO17G01200__46__1"/>
          </fbc:or>
        </fbc:geneProductAssociation>
      </reaction>
      <reaction id="R_ASPth" name="ASPth" reversible="true" fast="false" fbc:lowerFluxBound="cobra_default_lb" fbc:upperFluxBound="cobra_default_ub">
        <notes>
          <html xmlns="http://www.w3.org/1999/xhtml">
            <p>GENE_ASSOCIATION: gp_NO05G00800.1 or gp_NO21G00970.1 or gp_NO21G01080.1</p>
            <p>CATEGORIES: ORTHOLOGY</p>
            <p>Origin rxn: iNS934</p>
            <p>EC number: 2.A.18.6.6</p>
            <p>Localization: [Chloroplast, EndR]</p>
            <p>compartment: [c, h]</p>
          </html>
        </notes>
        <listOfReactants>
          <speciesReference species="M_asp__l_c" stoichiometry="1" constant="true"/>
          <speciesReference species="M_h_c" stoichiometry="1" constant="true"/>
        </listOfReactants>
        <listOfProducts>
          <speciesReference species="M_asp__l_h" stoichiometry="1" constant="true"/>
          <speciesReference species="M_h_h" stoichiometry="1" constant="true"/>
        </listOfProducts>
        <fbc:geneProductAssociation>
          <fbc:or>
            <fbc:geneProductRef fbc:geneProduct="G_gp_NO05G00800__46__1"/>
            <fbc:geneProductRef fbc:geneProduct="G_gp_NO21G00970__46__1"/>
            <fbc:geneProductRef fbc:geneProduct="G_gp_NO21G01080__46__1"/>
          </fbc:or>
        </fbc:geneProductAssociation>
      </reaction>
      <reaction id="R_ASPtm" name="Amino acid transporter (asp-L), mitochondrial" reversible="true" fast="false" fbc:lowerFluxBound="cobra_default_lb" fbc:upperFluxBound="cobra_default_ub">
        <notes>
          <html xmlns="http://www.w3.org/1999/xhtml">
            <p>GENE_ASSOCIATION: gp_NO05G00800.1 or gp_NO21G00970.1 or gp_NO21G01080.1</p>
            <p>CATEGORIES: ORTHOLOGY</p>
            <p>Origin rxn: iNS934</p>
            <p>EC number: 2.A.18.6.6</p>
            <p>Localization: [Chloroplast, EndR]</p>
            <p>compartment: [c, m]</p>
          </html>
        </notes>
        <listOfReactants>
          <speciesReference species="M_asp__l_c" stoichiometry="1" constant="true"/>
          <speciesReference species="M_h_c" stoichiometry="1" constant="true"/>
        </listOfReactants>
        <listOfProducts>
          <speciesReference species="M_asp__l_m" stoichiometry="1" constant="true"/>
          <speciesReference species="M_h_m" stoichiometry="1" constant="true"/>
        </listOfProducts>
        <fbc:geneProductAssociation>
          <fbc:or>
            <fbc:geneProductRef fbc:geneProduct="G_gp_NO05G00800__46__1"/>
            <fbc:geneProductRef fbc:geneProduct="G_gp_NO21G00970__46__1"/>
            <fbc:geneProductRef fbc:geneProduct="G_gp_NO21G01080__46__1"/>
          </fbc:or>
        </fbc:geneProductAssociation>
      </reaction>
      <reaction id="R_ASPtx" name="ASPtx" reversible="true" fast="false" fbc:lowerFluxBound="cobra_default_lb" fbc:upperFluxBound="cobra_default_ub">
        <notes>
          <html xmlns="http://www.w3.org/1999/xhtml">
            <p>GENE_ASSOCIATION: gp_NO05G00800.1 or gp_NO21G00970.1 or gp_NO21G01080.1</p>
            <p>CATEGORIES: ORTHOLOGY</p>
            <p>Origin rxn: iNS934</p>
            <p>EC number: 2.A.18.6.6</p>
            <p>Localization: [Chloroplast, EndR]</p>
            <p>compartment: [c, x]</p>
          </html>
        </notes>
        <listOfReactants>
          <speciesReference species="M_asp__l_x" stoichiometry="1" constant="true"/>
          <speciesReference species="M_h_x" stoichiometry="1" constant="true"/>
        </listOfReactants>
        <listOfProducts>
          <speciesReference species="M_asp__l_c" stoichiometry="1" constant="true"/>
          <speciesReference species="M_h_c" stoichiometry="1" constant="true"/>
        </listOfProducts>
        <fbc:geneProductAssociation>
          <fbc:or>
            <fbc:geneProductRef fbc:geneProduct="G_gp_NO05G00800__46__1"/>
            <fbc:geneProductRef fbc:geneProduct="G_gp_NO21G00970__46__1"/>
            <fbc:geneProductRef fbc:geneProduct="G_gp_NO21G01080__46__1"/>
          </fbc:or>
        </fbc:geneProductAssociation>
      </reaction>
      <reaction metaid="meta_R_ATAH" id="R_ATAH" name="ATAH" reversible="true" fast="false" fbc:lowerFluxBound="cobra_default_lb" fbc:upperFluxBound="cobra_default_ub">
        <notes>
          <html xmlns="http://www.w3.org/1999/xhtml">
            <p>GENE_ASSOCIATION: gp_NO08G00340.1 or gp_NO09G00740.1</p>
            <p>CATEGORIES: ORTHOLOGY</p>
            <p>Origin rxn: iNS934, iRJ1321</p>
            <p>EC number: 3.5.3.4</p>
            <p>Localization: [Cytoplasm, Perox]</p>
            <p>compartment: [m]</p>
          </html>
        </notes>
        <annotation>
          <rdf:RDF xmlns:rdf="http://www.w3.org/1999/02/22-rdf-syntax-ns#" xmlns:dcterms="http://purl.org/dc/terms/" xmlns:vCard="http://www.w3.org/2001/vcard-rdf/3.0#" xmlns:vCard4="http://www.w3.org/2006/vcard/ns#" xmlns:bqbiol="http://biomodels.net/biology-qualifiers/" xmlns:bqmodel="http://biomodels.net/model-qualifiers/">
            <rdf:Description rdf:about="#meta_R_ATAH">
              <bqbiol:is>
                <rdf:Bag>
                  <rdf:li rdf:resource="https://identifiers.org/kegg.reaction/R02422"/>
                </rdf:Bag>
              </bqbiol:is>
            </rdf:Description>
          </rdf:RDF>
        </annotation>
        <listOfReactants>
          <speciesReference species="M_alltt_m" stoichiometry="1" constant="true"/>
          <speciesReference species="M_h2o_m" stoichiometry="1" constant="true"/>
        </listOfReactants>
        <listOfProducts>
          <speciesReference species="M_urdglyc_m" stoichiometry="1" constant="true"/>
          <speciesReference species="M_urea_m" stoichiometry="1" constant="true"/>
        </listOfProducts>
        <fbc:geneProductAssociation>
          <fbc:or>
            <fbc:geneProductRef fbc:geneProduct="G_gp_NO08G00340__46__1"/>
            <fbc:geneProductRef fbc:geneProduct="G_gp_NO09G00740__46__1"/>
          </fbc:or>
        </fbc:geneProductAssociation>
      </reaction>
      <reaction metaid="meta_R_ATAMh" id="R_ATAMh" name="ATAMh" reversible="false" fast="false" fbc:lowerFluxBound="cobra_0_bound" fbc:upperFluxBound="cobra_default_ub">
        <notes>
          <html xmlns="http://www.w3.org/1999/xhtml">
            <p>GENE_ASSOCIATION: gp_NO18G00600.1 or gp_NO20G00040.1 or (gp_NO24G02380.1 and gp_NO24G02380.2)</p>
            <p>CATEGORIES: ORTHOLOGY</p>
            <p>Origin rxn: iCre1355, iNS934</p>
            <p>EC number: 2.7.4.3</p>
            <p>Localization: [Chloroplast, Cytoplasm, Mito, Nucleus]</p>
            <p>compartment: [h]</p>
          </html>
        </notes>
        <annotation>
          <rdf:RDF xmlns:rdf="http://www.w3.org/1999/02/22-rdf-syntax-ns#" xmlns:dcterms="http://purl.org/dc/terms/" xmlns:vCard="http://www.w3.org/2001/vcard-rdf/3.0#" xmlns:vCard4="http://www.w3.org/2006/vcard/ns#" xmlns:bqbiol="http://biomodels.net/biology-qualifiers/" xmlns:bqmodel="http://biomodels.net/model-qualifiers/">
            <rdf:Description rdf:about="#meta_R_ATAMh">
              <bqbiol:is>
                <rdf:Bag>
                  <rdf:li rdf:resource="https://identifiers.org/kegg.reaction/R00127"/>
                </rdf:Bag>
              </bqbiol:is>
            </rdf:Description>
          </rdf:RDF>
        </annotation>
        <listOfReactants>
          <speciesReference species="M_amp_h" stoichiometry="1" constant="true"/>
          <speciesReference species="M_atp_h" stoichiometry="1" constant="true"/>
        </listOfReactants>
        <listOfProducts>
          <speciesReference species="M_adp_h" stoichiometry="2" constant="true"/>
        </listOfProducts>
        <fbc:geneProductAssociation>
          <fbc:or>
            <fbc:geneProductRef fbc:geneProduct="G_gp_NO18G00600__46__1"/>
            <fbc:geneProductRef fbc:geneProduct="G_gp_NO20G00040__46__1"/>
            <fbc:and>
              <fbc:geneProductRef fbc:geneProduct="G_gp_NO24G02380__46__1"/>
              <fbc:geneProductRef fbc:geneProduct="G_gp_NO24G02380__46__2"/>
            </fbc:and>
          </fbc:or>
        </fbc:geneProductAssociation>
      </reaction>
      <reaction metaid="meta_R_ATAMm" id="R_ATAMm" name="ATP:AMP phosphotransferase, mitochondria" reversible="false" fast="false" fbc:lowerFluxBound="cobra_0_bound" fbc:upperFluxBound="cobra_default_ub">
        <notes>
          <html xmlns="http://www.w3.org/1999/xhtml">
            <p>GENE_ASSOCIATION: gp_NO18G00600.1 or (gp_NO24G02380.1 and gp_NO24G02380.2)</p>
            <p>CATEGORIES: ORTHOLOGY</p>
            <p>Origin rxn: iCre1355</p>
            <p>EC number: 2.7.4.3</p>
            <p>Localization: [Cytoplasm, Mito, Nucleus]</p>
            <p>compartment: [m]</p>
          </html>
        </notes>
        <annotation>
          <rdf:RDF xmlns:rdf="http://www.w3.org/1999/02/22-rdf-syntax-ns#" xmlns:dcterms="http://purl.org/dc/terms/" xmlns:vCard="http://www.w3.org/2001/vcard-rdf/3.0#" xmlns:vCard4="http://www.w3.org/2006/vcard/ns#" xmlns:bqbiol="http://biomodels.net/biology-qualifiers/" xmlns:bqmodel="http://biomodels.net/model-qualifiers/">
            <rdf:Description rdf:about="#meta_R_ATAMm">
              <bqbiol:is>
                <rdf:Bag>
                  <rdf:li rdf:resource="https://identifiers.org/kegg.reaction/R00127"/>
                </rdf:Bag>
              </bqbiol:is>
            </rdf:Description>
          </rdf:RDF>
        </annotation>
        <listOfReactants>
          <speciesReference species="M_amp_m" stoichiometry="1" constant="true"/>
          <speciesReference species="M_atp_m" stoichiometry="1" constant="true"/>
        </listOfReactants>
        <listOfProducts>
          <speciesReference species="M_adp_m" stoichiometry="2" constant="true"/>
        </listOfProducts>
        <fbc:geneProductAssociation>
          <fbc:or>
            <fbc:geneProductRef fbc:geneProduct="G_gp_NO18G00600__46__1"/>
            <fbc:and>
              <fbc:geneProductRef fbc:geneProduct="G_gp_NO24G02380__46__1"/>
              <fbc:geneProductRef fbc:geneProduct="G_gp_NO24G02380__46__2"/>
            </fbc:and>
          </fbc:or>
        </fbc:geneProductAssociation>
      </reaction>
      <reaction metaid="meta_R_ATCDm" id="R_ATCDm" name="ATP:CDP phosphotransferase, mitochondria" reversible="false" fast="false" fbc:lowerFluxBound="cobra_0_bound" fbc:upperFluxBound="cobra_default_ub">
        <notes>
          <html xmlns="http://www.w3.org/1999/xhtml">
            <p>GENE_ASSOCIATION: gp_NO01G02320.1 or gp_NO08G02940.1 or gp_NO15G01050.1 or gp_NO16G02670.1 or (gp_NO15G03440.1 and gp_NO15G03440.2)</p>
            <p>CATEGORIES: ORTHOLOGY</p>
            <p>Origin rxn: iCre1355, iNS934, iRJ1321</p>
            <p>EC number: 2.7.4.6</p>
            <p>Localization: [Chloroplast, ER/Cytoplasm, EndR, Mito]</p>
            <p>compartment: [m]</p>
          </html>
        </notes>
        <annotation>
          <rdf:RDF xmlns:rdf="http://www.w3.org/1999/02/22-rdf-syntax-ns#" xmlns:dcterms="http://purl.org/dc/terms/" xmlns:vCard="http://www.w3.org/2001/vcard-rdf/3.0#" xmlns:vCard4="http://www.w3.org/2006/vcard/ns#" xmlns:bqbiol="http://biomodels.net/biology-qualifiers/" xmlns:bqmodel="http://biomodels.net/model-qualifiers/">
            <rdf:Description rdf:about="#meta_R_ATCDm">
              <bqbiol:is>
                <rdf:Bag>
                  <rdf:li rdf:resource="https://identifiers.org/kegg.reaction/R00570"/>
                </rdf:Bag>
              </bqbiol:is>
            </rdf:Description>
          </rdf:RDF>
        </annotation>
        <listOfReactants>
          <speciesReference species="M_atp_m" stoichiometry="1" constant="true"/>
          <speciesReference species="M_cdp_m" stoichiometry="1" constant="true"/>
        </listOfReactants>
        <listOfProducts>
          <speciesReference species="M_adp_m" stoichiometry="1" constant="true"/>
          <speciesReference species="M_ctp_m" stoichiometry="1" constant="true"/>
        </listOfProducts>
        <fbc:geneProductAssociation>
          <fbc:or>
            <fbc:geneProductRef fbc:geneProduct="G_gp_NO01G02320__46__1"/>
            <fbc:geneProductRef fbc:geneProduct="G_gp_NO08G02940__46__1"/>
            <fbc:geneProductRef fbc:geneProduct="G_gp_NO15G01050__46__1"/>
            <fbc:geneProductRef fbc:geneProduct="G_gp_NO16G02670__46__1"/>
            <fbc:and>
              <fbc:geneProductRef fbc:geneProduct="G_gp_NO15G03440__46__1"/>
              <fbc:geneProductRef fbc:geneProduct="G_gp_NO15G03440__46__2"/>
            </fbc:and>
          </fbc:or>
        </fbc:geneProductAssociation>
      </reaction>
      <reaction metaid="meta_R_ATDAMh" id="R_ATDAMh" name="ATDAMh" reversible="false" fast="false" fbc:lowerFluxBound="cobra_0_bound" fbc:upperFluxBound="cobra_default_ub">
        <notes>
          <html xmlns="http://www.w3.org/1999/xhtml">
            <p>GENE_ASSOCIATION: gp_NO04G03980.1 or gp_NO07G01490.1 or gp_NO18G00600.1 or gp_NO20G00040.1 or (gp_NO24G02380.1 and gp_NO24G02380.2)</p>
            <p>CATEGORIES: ORTHOLOGY</p>
            <p>Origin rxn: iCre1355, iNS934, iRJ1321</p>
            <p>EC number: 2.7.4.3</p>
            <p>Localization: [Chloroplast, Cytoplasm, Mito, Nucleus]</p>
            <p>compartment: [h]</p>
          </html>
        </notes>
        <annotation>
          <rdf:RDF xmlns:rdf="http://www.w3.org/1999/02/22-rdf-syntax-ns#" xmlns:dcterms="http://purl.org/dc/terms/" xmlns:vCard="http://www.w3.org/2001/vcard-rdf/3.0#" xmlns:vCard4="http://www.w3.org/2006/vcard/ns#" xmlns:bqbiol="http://biomodels.net/biology-qualifiers/" xmlns:bqmodel="http://biomodels.net/model-qualifiers/">
            <rdf:Description rdf:about="#meta_R_ATDAMh">
              <bqbiol:is>
                <rdf:Bag>
                  <rdf:li rdf:resource="https://identifiers.org/kegg.reaction/R01547"/>
                </rdf:Bag>
              </bqbiol:is>
            </rdf:Description>
          </rdf:RDF>
        </annotation>
        <listOfReactants>
          <speciesReference species="M_atp_h" stoichiometry="1" constant="true"/>
          <speciesReference species="M_damp_h" stoichiometry="1" constant="true"/>
        </listOfReactants>
        <listOfProducts>
          <speciesReference species="M_adp_h" stoichiometry="1" constant="true"/>
          <speciesReference species="M_dadp_h" stoichiometry="1" constant="true"/>
        </listOfProducts>
        <fbc:geneProductAssociation>
          <fbc:or>
            <fbc:geneProductRef fbc:geneProduct="G_gp_NO04G03980__46__1"/>
            <fbc:geneProductRef fbc:geneProduct="G_gp_NO07G01490__46__1"/>
            <fbc:geneProductRef fbc:geneProduct="G_gp_NO18G00600__46__1"/>
            <fbc:geneProductRef fbc:geneProduct="G_gp_NO20G00040__46__1"/>
            <fbc:and>
              <fbc:geneProductRef fbc:geneProduct="G_gp_NO24G02380__46__1"/>
              <fbc:geneProductRef fbc:geneProduct="G_gp_NO24G02380__46__2"/>
            </fbc:and>
          </fbc:or>
        </fbc:geneProductAssociation>
      </reaction>
      <reaction metaid="meta_R_ATDAMm" id="R_ATDAMm" name="ATDAMm" reversible="false" fast="false" fbc:lowerFluxBound="cobra_0_bound" fbc:upperFluxBound="cobra_default_ub">
        <notes>
          <html xmlns="http://www.w3.org/1999/xhtml">
            <p>GENE_ASSOCIATION: gp_NO04G03980.1 or gp_NO07G01490.1 or gp_NO18G00600.1 or gp_NO20G00040.1 or (gp_NO24G02380.1 and gp_NO24G02380.2)</p>
            <p>CATEGORIES: ORTHOLOGY</p>
            <p>Origin rxn: iCre1355, iRJ1321</p>
            <p>EC number: 2.7.4.3</p>
            <p>Localization: [Chloroplast, Cytoplasm, Mito, Nucleus]</p>
            <p>compartment: [m]</p>
          </html>
        </notes>
        <annotation>
          <rdf:RDF xmlns:rdf="http://www.w3.org/1999/02/22-rdf-syntax-ns#" xmlns:dcterms="http://purl.org/dc/terms/" xmlns:vCard="http://www.w3.org/2001/vcard-rdf/3.0#" xmlns:vCard4="http://www.w3.org/2006/vcard/ns#" xmlns:bqbiol="http://biomodels.net/biology-qualifiers/" xmlns:bqmodel="http://biomodels.net/model-qualifiers/">
            <rdf:Description rdf:about="#meta_R_ATDAMm">
              <bqbiol:is>
                <rdf:Bag>
                  <rdf:li rdf:resource="https://identifiers.org/kegg.reaction/R01547"/>
                </rdf:Bag>
              </bqbiol:is>
            </rdf:Description>
          </rdf:RDF>
        </annotation>
        <listOfReactants>
          <speciesReference species="M_atp_m" stoichiometry="1" constant="true"/>
          <speciesReference species="M_damp_m" stoichiometry="1" constant="true"/>
        </listOfReactants>
        <listOfProducts>
          <speciesReference species="M_adp_m" stoichiometry="1" constant="true"/>
          <speciesReference species="M_dadp_m" stoichiometry="1" constant="true"/>
        </listOfProducts>
        <fbc:geneProductAssociation>
          <fbc:or>
            <fbc:geneProductRef fbc:geneProduct="G_gp_NO04G03980__46__1"/>
            <fbc:geneProductRef fbc:geneProduct="G_gp_NO07G01490__46__1"/>
            <fbc:geneProductRef fbc:geneProduct="G_gp_NO18G00600__46__1"/>
            <fbc:geneProductRef fbc:geneProduct="G_gp_NO20G00040__46__1"/>
            <fbc:and>
              <fbc:geneProductRef fbc:geneProduct="G_gp_NO24G02380__46__1"/>
              <fbc:geneProductRef fbc:geneProduct="G_gp_NO24G02380__46__2"/>
            </fbc:and>
          </fbc:or>
        </fbc:geneProductAssociation>
      </reaction>
      <reaction metaid="meta_R_ATDCDm" id="R_ATDCDm" name="ATP:dCDP phosphotransferase, mitochondria" reversible="false" fast="false" fbc:lowerFluxBound="cobra_0_bound" fbc:upperFluxBound="cobra_default_ub">
        <notes>
          <html xmlns="http://www.w3.org/1999/xhtml">
            <p>GENE_ASSOCIATION: gp_NO01G02320.1 or gp_NO08G02940.1 or gp_NO15G01050.1 or gp_NO16G02670.1 or (gp_NO15G03440.1 and gp_NO15G03440.2)</p>
            <p>CATEGORIES: ORTHOLOGY</p>
            <p>Origin rxn: iCre1355, iNS934, iRJ1321</p>
            <p>EC number: 2.7.4.6</p>
            <p>Localization: [Chloroplast, ER/Cytoplasm, EndR, Mito]</p>
            <p>compartment: [m]</p>
          </html>
        </notes>
        <annotation>
          <rdf:RDF xmlns:rdf="http://www.w3.org/1999/02/22-rdf-syntax-ns#" xmlns:dcterms="http://purl.org/dc/terms/" xmlns:vCard="http://www.w3.org/2001/vcard-rdf/3.0#" xmlns:vCard4="http://www.w3.org/2006/vcard/ns#" xmlns:bqbiol="http://biomodels.net/biology-qualifiers/" xmlns:bqmodel="http://biomodels.net/model-qualifiers/">
            <rdf:Description rdf:about="#meta_R_ATDCDm">
              <bqbiol:is>
                <rdf:Bag>
                  <rdf:li rdf:resource="https://identifiers.org/kegg.reaction/R02326"/>
                </rdf:Bag>
              </bqbiol:is>
            </rdf:Description>
          </rdf:RDF>
        </annotation>
        <listOfReactants>
          <speciesReference species="M_atp_m" stoichiometry="1" constant="true"/>
          <speciesReference species="M_dcdp_m" stoichiometry="1" constant="true"/>
        </listOfReactants>
        <listOfProducts>
          <speciesReference species="M_adp_m" stoichiometry="1" constant="true"/>
          <speciesReference species="M_dctp_m" stoichiometry="1" constant="true"/>
        </listOfProducts>
        <fbc:geneProductAssociation>
          <fbc:or>
            <fbc:geneProductRef fbc:geneProduct="G_gp_NO01G02320__46__1"/>
            <fbc:geneProductRef fbc:geneProduct="G_gp_NO08G02940__46__1"/>
            <fbc:geneProductRef fbc:geneProduct="G_gp_NO15G01050__46__1"/>
            <fbc:geneProductRef fbc:geneProduct="G_gp_NO16G02670__46__1"/>
            <fbc:and>
              <fbc:geneProductRef fbc:geneProduct="G_gp_NO15G03440__46__1"/>
              <fbc:geneProductRef fbc:geneProduct="G_gp_NO15G03440__46__2"/>
            </fbc:and>
          </fbc:or>
        </fbc:geneProductAssociation>
      </reaction>
      <reaction metaid="meta_R_ATDGDm" id="R_ATDGDm" name="ATDGDm" reversible="false" fast="false" fbc:lowerFluxBound="cobra_0_bound" fbc:upperFluxBound="cobra_default_ub">
        <notes>
          <html xmlns="http://www.w3.org/1999/xhtml">
            <p>GENE_ASSOCIATION: gp_NO01G02320.1 or gp_NO08G02940.1 or gp_NO15G01050.1 or gp_NO16G02670.1 or (gp_NO15G03440.1 and gp_NO15G03440.2)</p>
            <p>CATEGORIES: ORTHOLOGY</p>
            <p>Origin rxn: iCre1355, iNS934, iRJ1321</p>
            <p>EC number: 2.7.4.6</p>
            <p>Localization: [Chloroplast, ER/Cytoplasm, EndR, Mito]</p>
            <p>compartment: [m]</p>
          </html>
        </notes>
        <annotation>
          <rdf:RDF xmlns:rdf="http://www.w3.org/1999/02/22-rdf-syntax-ns#" xmlns:dcterms="http://purl.org/dc/terms/" xmlns:vCard="http://www.w3.org/2001/vcard-rdf/3.0#" xmlns:vCard4="http://www.w3.org/2006/vcard/ns#" xmlns:bqbiol="http://biomodels.net/biology-qualifiers/" xmlns:bqmodel="http://biomodels.net/model-qualifiers/">
            <rdf:Description rdf:about="#meta_R_ATDGDm">
              <bqbiol:is>
                <rdf:Bag>
                  <rdf:li rdf:resource="https://identifiers.org/kegg.reaction/R01857"/>
                </rdf:Bag>
              </bqbiol:is>
            </rdf:Description>
          </rdf:RDF>
        </annotation>
        <listOfReactants>
          <speciesReference species="M_atp_m" stoichiometry="1" constant="true"/>
          <speciesReference species="M_dgdp_m" stoichiometry="1" constant="true"/>
        </listOfReactants>
        <listOfProducts>
          <speciesReference species="M_adp_m" stoichiometry="1" constant="true"/>
          <speciesReference species="M_dgtp_m" stoichiometry="1" constant="true"/>
        </listOfProducts>
        <fbc:geneProductAssociation>
          <fbc:or>
            <fbc:geneProductRef fbc:geneProduct="G_gp_NO01G02320__46__1"/>
            <fbc:geneProductRef fbc:geneProduct="G_gp_NO08G02940__46__1"/>
            <fbc:geneProductRef fbc:geneProduct="G_gp_NO15G01050__46__1"/>
            <fbc:geneProductRef fbc:geneProduct="G_gp_NO16G02670__46__1"/>
            <fbc:and>
              <fbc:geneProductRef fbc:geneProduct="G_gp_NO15G03440__46__1"/>
              <fbc:geneProductRef fbc:geneProduct="G_gp_NO15G03440__46__2"/>
            </fbc:and>
          </fbc:or>
        </fbc:geneProductAssociation>
      </reaction>
      <reaction metaid="meta_R_ATDTDm" id="R_ATDTDm" name="ATP:dTDP phosphotransferase, mitochondria" reversible="false" fast="false" fbc:lowerFluxBound="cobra_0_bound" fbc:upperFluxBound="cobra_default_ub">
        <notes>
          <html xmlns="http://www.w3.org/1999/xhtml">
            <p>GENE_ASSOCIATION: gp_NO01G02320.1 or gp_NO08G02940.1 or gp_NO15G01050.1 or gp_NO16G02670.1 or (gp_NO15G03440.1 and gp_NO15G03440.2)</p>
            <p>CATEGORIES: ORTHOLOGY</p>
            <p>Origin rxn: iCre1355, iNS934, iRJ1321</p>
            <p>EC number: 2.7.4.6</p>
            <p>Localization: [Chloroplast, ER/Cytoplasm, EndR, Mito]</p>
            <p>compartment: [m]</p>
          </html>
        </notes>
        <annotation>
          <rdf:RDF xmlns:rdf="http://www.w3.org/1999/02/22-rdf-syntax-ns#" xmlns:dcterms="http://purl.org/dc/terms/" xmlns:vCard="http://www.w3.org/2001/vcard-rdf/3.0#" xmlns:vCard4="http://www.w3.org/2006/vcard/ns#" xmlns:bqbiol="http://biomodels.net/biology-qualifiers/" xmlns:bqmodel="http://biomodels.net/model-qualifiers/">
            <rdf:Description rdf:about="#meta_R_ATDTDm">
              <bqbiol:is>
                <rdf:Bag>
                  <rdf:li rdf:resource="https://identifiers.org/kegg.reaction/R02093"/>
                </rdf:Bag>
              </bqbiol:is>
            </rdf:Description>
          </rdf:RDF>
        </annotation>
        <listOfReactants>
          <speciesReference species="M_atp_m" stoichiometry="1" constant="true"/>
          <speciesReference species="M_dtdp_m" stoichiometry="1" constant="true"/>
        </listOfReactants>
        <listOfProducts>
          <speciesReference species="M_adp_m" stoichiometry="1" constant="true"/>
          <speciesReference species="M_dttp_m" stoichiometry="1" constant="true"/>
        </listOfProducts>
        <fbc:geneProductAssociation>
          <fbc:or>
            <fbc:geneProductRef fbc:geneProduct="G_gp_NO01G02320__46__1"/>
            <fbc:geneProductRef fbc:geneProduct="G_gp_NO08G02940__46__1"/>
            <fbc:geneProductRef fbc:geneProduct="G_gp_NO15G01050__46__1"/>
            <fbc:geneProductRef fbc:geneProduct="G_gp_NO16G02670__46__1"/>
            <fbc:and>
              <fbc:geneProductRef fbc:geneProduct="G_gp_NO15G03440__46__1"/>
              <fbc:geneProductRef fbc:geneProduct="G_gp_NO15G03440__46__2"/>
            </fbc:and>
          </fbc:or>
        </fbc:geneProductAssociation>
      </reaction>
      <reaction metaid="meta_R_ATDTM" id="R_ATDTM" name="ATP:dTMP phosphotransferase" reversible="false" fast="false" fbc:lowerFluxBound="cobra_0_bound" fbc:upperFluxBound="cobra_default_ub">
        <notes>
          <html xmlns="http://www.w3.org/1999/xhtml">
            <p>GENE_ASSOCIATION: gp_NO13G01260.1</p>
            <p>CATEGORIES: ORTHOLOGY</p>
            <p>Origin rxn: iCre1355, iNS934, iRJ1321</p>
            <p>EC number: 2.7.4.9</p>
            <p>Localization: [Mito]</p>
            <p>compartment: [c]</p>
          </html>
        </notes>
        <annotation>
          <rdf:RDF xmlns:rdf="http://www.w3.org/1999/02/22-rdf-syntax-ns#" xmlns:dcterms="http://purl.org/dc/terms/" xmlns:vCard="http://www.w3.org/2001/vcard-rdf/3.0#" xmlns:vCard4="http://www.w3.org/2006/vcard/ns#" xmlns:bqbiol="http://biomodels.net/biology-qualifiers/" xmlns:bqmodel="http://biomodels.net/model-qualifiers/">
            <rdf:Description rdf:about="#meta_R_ATDTM">
              <bqbiol:is>
                <rdf:Bag>
                  <rdf:li rdf:resource="https://identifiers.org/kegg.reaction/R02094"/>
                </rdf:Bag>
              </bqbiol:is>
            </rdf:Description>
          </rdf:RDF>
        </annotation>
        <listOfReactants>
          <speciesReference species="M_atp_c" stoichiometry="1" constant="true"/>
          <speciesReference species="M_dtmp_c" stoichiometry="1" constant="true"/>
        </listOfReactants>
        <listOfProducts>
          <speciesReference species="M_adp_c" stoichiometry="1" constant="true"/>
          <speciesReference species="M_dtdp_c" stoichiometry="1" constant="true"/>
        </listOfProducts>
        <fbc:geneProductAssociation>
          <fbc:geneProductRef fbc:geneProduct="G_gp_NO13G01260__46__1"/>
        </fbc:geneProductAssociation>
      </reaction>
      <reaction metaid="meta_R_ATGDm" id="R_ATGDm" name="ATGDm" reversible="false" fast="false" fbc:lowerFluxBound="cobra_0_bound" fbc:upperFluxBound="cobra_default_ub">
        <notes>
          <html xmlns="http://www.w3.org/1999/xhtml">
            <p>GENE_ASSOCIATION: gp_NO01G02320.1 or gp_NO08G02940.1 or gp_NO15G01050.1 or gp_NO16G02670.1 or (gp_NO15G03440.1 and gp_NO15G03440.2)</p>
            <p>CATEGORIES: ORTHOLOGY</p>
            <p>Origin rxn: iCre1355, iNS934, iRJ1321</p>
            <p>EC number: 2.7.4.6</p>
            <p>Localization: [Chloroplast, ER/Cytoplasm, EndR, Mito]</p>
            <p>compartment: [m]</p>
          </html>
        </notes>
        <annotation>
          <rdf:RDF xmlns:rdf="http://www.w3.org/1999/02/22-rdf-syntax-ns#" xmlns:dcterms="http://purl.org/dc/terms/" xmlns:vCard="http://www.w3.org/2001/vcard-rdf/3.0#" xmlns:vCard4="http://www.w3.org/2006/vcard/ns#" xmlns:bqbiol="http://biomodels.net/biology-qualifiers/" xmlns:bqmodel="http://biomodels.net/model-qualifiers/">
            <rdf:Description rdf:about="#meta_R_ATGDm">
              <bqbiol:is>
                <rdf:Bag>
                  <rdf:li rdf:resource="https://identifiers.org/kegg.reaction/R00330"/>
                </rdf:Bag>
              </bqbiol:is>
            </rdf:Description>
          </rdf:RDF>
        </annotation>
        <listOfReactants>
          <speciesReference species="M_atp_m" stoichiometry="1" constant="true"/>
          <speciesReference species="M_gdp_m" stoichiometry="1" constant="true"/>
          <speciesReference species="M_h_m" stoichiometry="1" constant="true"/>
        </listOfReactants>
        <listOfProducts>
          <speciesReference species="M_adp_m" stoichiometry="1" constant="true"/>
          <speciesReference species="M_gtp_m" stoichiometry="1" constant="true"/>
        </listOfProducts>
        <fbc:geneProductAssociation>
          <fbc:or>
            <fbc:geneProductRef fbc:geneProduct="G_gp_NO01G02320__46__1"/>
            <fbc:geneProductRef fbc:geneProduct="G_gp_NO08G02940__46__1"/>
            <fbc:geneProductRef fbc:geneProduct="G_gp_NO15G01050__46__1"/>
            <fbc:geneProductRef fbc:geneProduct="G_gp_NO16G02670__46__1"/>
            <fbc:and>
              <fbc:geneProductRef fbc:geneProduct="G_gp_NO15G03440__46__1"/>
              <fbc:geneProductRef fbc:geneProduct="G_gp_NO15G03440__46__2"/>
            </fbc:and>
          </fbc:or>
        </fbc:geneProductAssociation>
      </reaction>
      <reaction metaid="meta_R_ATIDm" id="R_ATIDm" name="ATP:IDP phosphotransferase, mitochondria" reversible="false" fast="false" fbc:lowerFluxBound="cobra_0_bound" fbc:upperFluxBound="cobra_default_ub">
        <notes>
          <html xmlns="http://www.w3.org/1999/xhtml">
            <p>GENE_ASSOCIATION: gp_NO08G02940.1 or gp_NO16G02670.1</p>
            <p>CATEGORIES: ORTHOLOGY</p>
            <p>Origin rxn: iCre1355, iNS934</p>
            <p>EC number: 2.7.4.6</p>
            <p>Localization: [Chloroplast, Mito]</p>
            <p>compartment: [m]</p>
          </html>
        </notes>
        <annotation>
          <rdf:RDF xmlns:rdf="http://www.w3.org/1999/02/22-rdf-syntax-ns#" xmlns:dcterms="http://purl.org/dc/terms/" xmlns:vCard="http://www.w3.org/2001/vcard-rdf/3.0#" xmlns:vCard4="http://www.w3.org/2006/vcard/ns#" xmlns:bqbiol="http://biomodels.net/biology-qualifiers/" xmlns:bqmodel="http://biomodels.net/model-qualifiers/">
            <rdf:Description rdf:about="#meta_R_ATIDm">
              <bqbiol:is>
                <rdf:Bag>
                  <rdf:li rdf:resource="https://identifiers.org/kegg.reaction/R00722"/>
                </rdf:Bag>
              </bqbiol:is>
            </rdf:Description>
          </rdf:RDF>
        </annotation>
        <listOfReactants>
          <speciesReference species="M_atp_m" stoichiometry="1" constant="true"/>
          <speciesReference species="M_idp_m" stoichiometry="1" constant="true"/>
        </listOfReactants>
        <listOfProducts>
          <speciesReference species="M_adp_m" stoichiometry="1" constant="true"/>
          <speciesReference species="M_itp_m" stoichiometry="1" constant="true"/>
        </listOfProducts>
        <fbc:geneProductAssociation>
          <fbc:or>
            <fbc:geneProductRef fbc:geneProduct="G_gp_NO08G02940__46__1"/>
            <fbc:geneProductRef fbc:geneProduct="G_gp_NO16G02670__46__1"/>
          </fbc:or>
        </fbc:geneProductAssociation>
      </reaction>
      <reaction metaid="meta_R_ATNS" id="R_ATNS" name="ATNS" reversible="false" fast="false" fbc:lowerFluxBound="cobra_0_bound" fbc:upperFluxBound="cobra_default_ub">
        <notes>
          <html xmlns="http://www.w3.org/1999/xhtml">
            <p>GENE_ASSOCIATION: gp_NO06G01140.1 or gp_NO09G03640.1 or gp_NO10G02170.1</p>
            <p>CATEGORIES: ORTHOLOGY</p>
            <p>Origin rxn: iCre1355, iLB1027, iNS934</p>
            <p>EC number: 4.1.3.27</p>
            <p>Localization: [Chloroplast, Cytoplasm, Nucleus]</p>
            <p>compartment: [h]</p>
          </html>
        </notes>
        <annotation>
          <rdf:RDF xmlns:rdf="http://www.w3.org/1999/02/22-rdf-syntax-ns#" xmlns:dcterms="http://purl.org/dc/terms/" xmlns:vCard="http://www.w3.org/2001/vcard-rdf/3.0#" xmlns:vCard4="http://www.w3.org/2006/vcard/ns#" xmlns:bqbiol="http://biomodels.net/biology-qualifiers/" xmlns:bqmodel="http://biomodels.net/model-qualifiers/">
            <rdf:Description rdf:about="#meta_R_ATNS">
              <bqbiol:is>
                <rdf:Bag>
                  <rdf:li rdf:resource="https://identifiers.org/kegg.reaction/R00986"/>
                </rdf:Bag>
              </bqbiol:is>
            </rdf:Description>
          </rdf:RDF>
        </annotation>
        <listOfReactants>
          <speciesReference species="M_chor_h" stoichiometry="1" constant="true"/>
          <speciesReference species="M_gln__l_h" stoichiometry="1" constant="true"/>
        </listOfReactants>
        <listOfProducts>
          <speciesReference species="M_anth_h" stoichiometry="1" constant="true"/>
          <speciesReference species="M_glu__l_h" stoichiometry="1" constant="true"/>
          <speciesReference species="M_h_h" stoichiometry="1" constant="true"/>
          <speciesReference species="M_pyr_h" stoichiometry="1" constant="true"/>
        </listOfProducts>
        <fbc:geneProductAssociation>
          <fbc:or>
            <fbc:geneProductRef fbc:geneProduct="G_gp_NO06G01140__46__1"/>
            <fbc:geneProductRef fbc:geneProduct="G_gp_NO09G03640__46__1"/>
            <fbc:geneProductRef fbc:geneProduct="G_gp_NO10G02170__46__1"/>
          </fbc:or>
        </fbc:geneProductAssociation>
      </reaction>
      <reaction id="R_ATNS_nh4" name="Anthranilate synthase, ammonia" reversible="false" fast="false" fbc:lowerFluxBound="cobra_0_bound" fbc:upperFluxBound="cobra_default_ub">
        <notes>
          <html xmlns="http://www.w3.org/1999/xhtml">
            <p>GENE_ASSOCIATION: (( gp_NO09G03640.1 and gp_NO10G02170.1 ) or gp_NO10G02170.1)</p>
            <p>CATEGORIES: ORTHOLOGY</p>
            <p>Origin rxn: iCre1355, iLB1027, iNS934</p>
            <p>Localization: [Chloroplast, Cytoplasm]</p>
            <p>compartment: [h]</p>
          </html>
        </notes>
        <listOfReactants>
          <speciesReference species="M_chor_h" stoichiometry="1" constant="true"/>
          <speciesReference species="M_nh4_h" stoichiometry="1" constant="true"/>
        </listOfReactants>
        <listOfProducts>
          <speciesReference species="M_anth_h" stoichiometry="1" constant="true"/>
          <speciesReference species="M_h_h" stoichiometry="1" constant="true"/>
          <speciesReference species="M_h2o_h" stoichiometry="1" constant="true"/>
          <speciesReference species="M_pyr_h" stoichiometry="1" constant="true"/>
        </listOfProducts>
        <fbc:geneProductAssociation>
          <fbc:or>
            <fbc:and>
              <fbc:geneProductRef fbc:geneProduct="G_gp_NO09G03640__46__1"/>
              <fbc:geneProductRef fbc:geneProduct="G_gp_NO10G02170__46__1"/>
            </fbc:and>
            <fbc:geneProductRef fbc:geneProduct="G_gp_NO10G02170__46__1"/>
          </fbc:or>
        </fbc:geneProductAssociation>
      </reaction>
      <reaction metaid="meta_R_ATPPH" id="R_ATPPH" name="ATP phosphohydrolase" reversible="false" fast="false" fbc:lowerFluxBound="R_ATPPH_lower_bound" fbc:upperFluxBound="R_ATPPH_upper_bound">
        <notes>
          <html xmlns="http://www.w3.org/1999/xhtml">
            <p>GENE_ASSOCIATION: gp_NO01G01820.1 or gp_NO01G02260.1 or gp_NO01G02280.1 or gp_NO01G02790.1 or gp_NO01G02850.1 or gp_NO01G04130.1 or gp_NO02G04800.1 or gp_NO03G03090.1 or gp_NO04G01190.1 or gp_NO05G00860.1 or gp_NO05G04820.1 or gp_NO06G01330.1 or gp_NO06G02920.1 or gp_NO06G03030.1 or gp_NO07G00730.1 or gp_NO07G00870.1 or gp_NO07G02930.1 or gp_NO08G00420.1 or gp_NO08G00870.1 or gp_NO09G03010.1 or gp_NO10G02900.1 or gp_NO11G00970.1 or gp_NO11G01550.1 or gp_NO11G02090.2 or gp_NO11G02780.1 or gp_NO12G01700.1 or gp_NO12G02350.1 or gp_NO13G01170.1 or gp_NO13G02110.1 or gp_NO13G02340.1 or gp_NO14G01490.1 or gp_NO14G01950.1 or gp_NO14G02840.1 or gp_NO14G03300.1 or gp_NO15G01530.1 or gp_NO15G01570.1 or gp_NO16G01260.1 or gp_NO16G02370.1 or gp_NO17G00440.1 or gp_NO17G00580.1 or gp_NO17G02620.1 or gp_NO19G01940.1 or gp_NO22G00050.1 or gp_NO22G00530.1 or gp_NO25G01100.1 or gp_NO26G01090.1 or gp_NO27G00850.1 or gp_NO28G00820.1 or (gp_NO05G04760.1 and gp_NO05G04760.2) or (gp_NO06G03380.1 and gp_NO14G01110.2) or (gp_NO08G01450.1 and gp_NO08G01450.2) or (gp_NO12G00370.1 and gp_NO12G00380.1) or (gp_NO29G00690.1 and gp_NO29G00690.2) or (gp_NO18G01580.1 and gp_NO18G01610.1 and gp_NO18G01620.1) or (gp_NO09G03330.1 and gp_NO09G03330.2 and gp_NO09G03330.3 and gp_NO09G03330.4) or (gp_NO12G00370.1 and gp_NO12G00380.1 and gp_NO12G00390.1 and gp_NO17G00440.1) or (gp_NO08G00890.1 and gp_NO08G00890.2 and gp_NO08G00890.3 and gp_NO08G00890.4 and gp_NO08G00890.5)</p>
            <p>CATEGORIES: ORTHOLOGY</p>
            <p>Origin rxn: iCre1355, iNS934, iRJ1321</p>
            <p>EC number: 3.6.1.5;3.6.1.3;3.6.1.15</p>
            <p>Localization: [Chloroplast, Cytoplasm, ER/Cytoplasm, EndR, Mito, Nucleus]</p>
            <p>compartment: [c]</p>
          </html>
        </notes>
        <annotation>
          <rdf:RDF xmlns:rdf="http://www.w3.org/1999/02/22-rdf-syntax-ns#" xmlns:dcterms="http://purl.org/dc/terms/" xmlns:vCard="http://www.w3.org/2001/vcard-rdf/3.0#" xmlns:vCard4="http://www.w3.org/2006/vcard/ns#" xmlns:bqbiol="http://biomodels.net/biology-qualifiers/" xmlns:bqmodel="http://biomodels.net/model-qualifiers/">
            <rdf:Description rdf:about="#meta_R_ATPPH">
              <bqbiol:is>
                <rdf:Bag>
                  <rdf:li rdf:resource="https://identifiers.org/kegg.reaction/R00569"/>
                </rdf:Bag>
              </bqbiol:is>
            </rdf:Description>
          </rdf:RDF>
        </annotation>
        <listOfReactants>
          <speciesReference species="M_atp_c" stoichiometry="1" constant="true"/>
          <speciesReference species="M_h2o_c" stoichiometry="1" constant="true"/>
        </listOfReactants>
        <listOfProducts>
          <speciesReference species="M_adp_c" stoichiometry="1" constant="true"/>
          <speciesReference species="M_h_c" stoichiometry="1" constant="true"/>
          <speciesReference species="M_pi_c" stoichiometry="1" constant="true"/>
        </listOfProducts>
        <fbc:geneProductAssociation>
          <fbc:or>
            <fbc:geneProductRef fbc:geneProduct="G_gp_NO01G01820__46__1"/>
            <fbc:geneProductRef fbc:geneProduct="G_gp_NO01G02260__46__1"/>
            <fbc:geneProductRef fbc:geneProduct="G_gp_NO01G02280__46__1"/>
            <fbc:geneProductRef fbc:geneProduct="G_gp_NO01G02790__46__1"/>
            <fbc:geneProductRef fbc:geneProduct="G_gp_NO01G02850__46__1"/>
            <fbc:geneProductRef fbc:geneProduct="G_gp_NO01G04130__46__1"/>
            <fbc:geneProductRef fbc:geneProduct="G_gp_NO02G04800__46__1"/>
            <fbc:geneProductRef fbc:geneProduct="G_gp_NO03G03090__46__1"/>
            <fbc:geneProductRef fbc:geneProduct="G_gp_NO04G01190__46__1"/>
            <fbc:geneProductRef fbc:geneProduct="G_gp_NO05G00860__46__1"/>
            <fbc:geneProductRef fbc:geneProduct="G_gp_NO05G04820__46__1"/>
            <fbc:geneProductRef fbc:geneProduct="G_gp_NO06G01330__46__1"/>
            <fbc:geneProductRef fbc:geneProduct="G_gp_NO06G02920__46__1"/>
            <fbc:geneProductRef fbc:geneProduct="G_gp_NO06G03030__46__1"/>
            <fbc:geneProductRef fbc:geneProduct="G_gp_NO07G00730__46__1"/>
            <fbc:geneProductRef fbc:geneProduct="G_gp_NO07G00870__46__1"/>
            <fbc:geneProductRef fbc:geneProduct="G_gp_NO07G02930__46__1"/>
            <fbc:geneProductRef fbc:geneProduct="G_gp_NO08G00420__46__1"/>
            <fbc:geneProductRef fbc:geneProduct="G_gp_NO08G00870__46__1"/>
            <fbc:geneProductRef fbc:geneProduct="G_gp_NO09G03010__46__1"/>
            <fbc:geneProductRef fbc:geneProduct="G_gp_NO10G02900__46__1"/>
            <fbc:geneProductRef fbc:geneProduct="G_gp_NO11G00970__46__1"/>
            <fbc:geneProductRef fbc:geneProduct="G_gp_NO11G01550__46__1"/>
            <fbc:geneProductRef fbc:geneProduct="G_gp_NO11G02090__46__2"/>
            <fbc:geneProductRef fbc:geneProduct="G_gp_NO11G02780__46__1"/>
            <fbc:geneProductRef fbc:geneProduct="G_gp_NO12G01700__46__1"/>
            <fbc:geneProductRef fbc:geneProduct="G_gp_NO12G02350__46__1"/>
            <fbc:geneProductRef fbc:geneProduct="G_gp_NO13G01170__46__1"/>
            <fbc:geneProductRef fbc:geneProduct="G_gp_NO13G02110__46__1"/>
            <fbc:geneProductRef fbc:geneProduct="G_gp_NO13G02340__46__1"/>
            <fbc:geneProductRef fbc:geneProduct="G_gp_NO14G01490__46__1"/>
            <fbc:geneProductRef fbc:geneProduct="G_gp_NO14G01950__46__1"/>
            <fbc:geneProductRef fbc:geneProduct="G_gp_NO14G02840__46__1"/>
            <fbc:geneProductRef fbc:geneProduct="G_gp_NO14G03300__46__1"/>
            <fbc:geneProductRef fbc:geneProduct="G_gp_NO15G01530__46__1"/>
            <fbc:geneProductRef fbc:geneProduct="G_gp_NO15G01570__46__1"/>
            <fbc:geneProductRef fbc:geneProduct="G_gp_NO16G01260__46__1"/>
            <fbc:geneProductRef fbc:geneProduct="G_gp_NO16G02370__46__1"/>
            <fbc:geneProductRef fbc:geneProduct="G_gp_NO17G00440__46__1"/>
            <fbc:geneProductRef fbc:geneProduct="G_gp_NO17G00580__46__1"/>
            <fbc:geneProductRef fbc:geneProduct="G_gp_NO17G02620__46__1"/>
            <fbc:geneProductRef fbc:geneProduct="G_gp_NO19G01940__46__1"/>
            <fbc:geneProductRef fbc:geneProduct="G_gp_NO22G00050__46__1"/>
            <fbc:geneProductRef fbc:geneProduct="G_gp_NO22G00530__46__1"/>
            <fbc:geneProductRef fbc:geneProduct="G_gp_NO25G01100__46__1"/>
            <fbc:geneProductRef fbc:geneProduct="G_gp_NO26G01090__46__1"/>
            <fbc:geneProductRef fbc:geneProduct="G_gp_NO27G00850__46__1"/>
            <fbc:geneProductRef fbc:geneProduct="G_gp_NO28G00820__46__1"/>
            <fbc:and>
              <fbc:geneProductRef fbc:geneProduct="G_gp_NO05G04760__46__1"/>
              <fbc:geneProductRef fbc:geneProduct="G_gp_NO05G04760__46__2"/>
            </fbc:and>
            <fbc:and>
              <fbc:geneProductRef fbc:geneProduct="G_gp_NO06G03380__46__1"/>
              <fbc:geneProductRef fbc:geneProduct="G_gp_NO14G01110__46__2"/>
            </fbc:and>
            <fbc:and>
              <fbc:geneProductRef fbc:geneProduct="G_gp_NO08G01450__46__1"/>
              <fbc:geneProductRef fbc:geneProduct="G_gp_NO08G01450__46__2"/>
            </fbc:and>
            <fbc:and>
              <fbc:geneProductRef fbc:geneProduct="G_gp_NO12G00370__46__1"/>
              <fbc:geneProductRef fbc:geneProduct="G_gp_NO12G00380__46__1"/>
            </fbc:and>
            <fbc:and>
              <fbc:geneProductRef fbc:geneProduct="G_gp_NO29G00690__46__1"/>
              <fbc:geneProductRef fbc:geneProduct="G_gp_NO29G00690__46__2"/>
            </fbc:and>
            <fbc:and>
              <fbc:geneProductRef fbc:geneProduct="G_gp_NO18G01580__46__1"/>
              <fbc:geneProductRef fbc:geneProduct="G_gp_NO18G01610__46__1"/>
              <fbc:geneProductRef fbc:geneProduct="G_gp_NO18G01620__46__1"/>
            </fbc:and>
            <fbc:and>
              <fbc:geneProductRef fbc:geneProduct="G_gp_NO09G03330__46__1"/>
              <fbc:geneProductRef fbc:geneProduct="G_gp_NO09G03330__46__2"/>
              <fbc:geneProductRef fbc:geneProduct="G_gp_NO09G03330__46__3"/>
              <fbc:geneProductRef fbc:geneProduct="G_gp_NO09G03330__46__4"/>
            </fbc:and>
            <fbc:and>
              <fbc:geneProductRef fbc:geneProduct="G_gp_NO12G00370__46__1"/>
              <fbc:geneProductRef fbc:geneProduct="G_gp_NO12G00380__46__1"/>
              <fbc:geneProductRef fbc:geneProduct="G_gp_NO12G00390__46__1"/>
              <fbc:geneProductRef fbc:geneProduct="G_gp_NO17G00440__46__1"/>
            </fbc:and>
            <fbc:and>
              <fbc:geneProductRef fbc:geneProduct="G_gp_NO08G00890__46__1"/>
              <fbc:geneProductRef fbc:geneProduct="G_gp_NO08G00890__46__2"/>
              <fbc:geneProductRef fbc:geneProduct="G_gp_NO08G00890__46__3"/>
              <fbc:geneProductRef fbc:geneProduct="G_gp_NO08G00890__46__4"/>
              <fbc:geneProductRef fbc:geneProduct="G_gp_NO08G00890__46__5"/>
            </fbc:and>
          </fbc:or>
        </fbc:geneProductAssociation>
      </reaction>
      <reaction metaid="meta_R_ATPPHm" id="R_ATPPHm" name="ATPPHm" reversible="false" fast="false" fbc:lowerFluxBound="cobra_0_bound" fbc:upperFluxBound="cobra_default_ub">
        <notes>
          <html xmlns="http://www.w3.org/1999/xhtml">
            <p>GENE_ASSOCIATION: gp_NO01G02260.1 or gp_NO02G04800.1 or gp_NO08G00870.1</p>
            <p>CATEGORIES: ORTHOLOGY</p>
            <p>Origin rxn: iCre1355, iNS934</p>
            <p>EC number: 3.6.1.5;3.6.1.3;3.6.1.15</p>
            <p>Localization: [EndR, Nucleus]</p>
            <p>compartment: [m]</p>
          </html>
        </notes>
        <annotation>
          <rdf:RDF xmlns:rdf="http://www.w3.org/1999/02/22-rdf-syntax-ns#" xmlns:dcterms="http://purl.org/dc/terms/" xmlns:vCard="http://www.w3.org/2001/vcard-rdf/3.0#" xmlns:vCard4="http://www.w3.org/2006/vcard/ns#" xmlns:bqbiol="http://biomodels.net/biology-qualifiers/" xmlns:bqmodel="http://biomodels.net/model-qualifiers/">
            <rdf:Description rdf:about="#meta_R_ATPPHm">
              <bqbiol:is>
                <rdf:Bag>
                  <rdf:li rdf:resource="https://identifiers.org/kegg.reaction/R00086"/>
                </rdf:Bag>
              </bqbiol:is>
            </rdf:Description>
          </rdf:RDF>
        </annotation>
        <listOfReactants>
          <speciesReference species="M_atp_m" stoichiometry="1" constant="true"/>
          <speciesReference species="M_h2o_m" stoichiometry="1" constant="true"/>
        </listOfReactants>
        <listOfProducts>
          <speciesReference species="M_adp_m" stoichiometry="1" constant="true"/>
          <speciesReference species="M_h_m" stoichiometry="1" constant="true"/>
          <speciesReference species="M_pi_m" stoichiometry="1" constant="true"/>
        </listOfProducts>
        <fbc:geneProductAssociation>
          <fbc:or>
            <fbc:geneProductRef fbc:geneProduct="G_gp_NO01G02260__46__1"/>
            <fbc:geneProductRef fbc:geneProduct="G_gp_NO02G04800__46__1"/>
            <fbc:geneProductRef fbc:geneProduct="G_gp_NO08G00870__46__1"/>
          </fbc:or>
        </fbc:geneProductAssociation>
      </reaction>
      <reaction metaid="meta_R_ATPPRT" id="R_ATPPRT" name="ATPPRT" reversible="false" fast="false" fbc:lowerFluxBound="cobra_0_bound" fbc:upperFluxBound="cobra_default_ub">
        <notes>
          <html xmlns="http://www.w3.org/1999/xhtml">
            <p>GENE_ASSOCIATION: gp_NO05G02920.1</p>
            <p>CATEGORIES: ORTHOLOGY</p>
            <p>Origin rxn: iCre1355, iLB1027, iNS934, iRJ1321</p>
            <p>EC number: 2.4.2.17</p>
            <p>Localization: [Perox]</p>
            <p>compartment: [c]</p>
          </html>
        </notes>
        <annotation>
          <rdf:RDF xmlns:rdf="http://www.w3.org/1999/02/22-rdf-syntax-ns#" xmlns:dcterms="http://purl.org/dc/terms/" xmlns:vCard="http://www.w3.org/2001/vcard-rdf/3.0#" xmlns:vCard4="http://www.w3.org/2006/vcard/ns#" xmlns:bqbiol="http://biomodels.net/biology-qualifiers/" xmlns:bqmodel="http://biomodels.net/model-qualifiers/">
            <rdf:Description rdf:about="#meta_R_ATPPRT">
              <bqbiol:is>
                <rdf:Bag>
                  <rdf:li rdf:resource="https://identifiers.org/kegg.reaction/R01071"/>
                </rdf:Bag>
              </bqbiol:is>
            </rdf:Description>
          </rdf:RDF>
        </annotation>
        <listOfReactants>
          <speciesReference species="M_atp_c" stoichiometry="1" constant="true"/>
          <speciesReference species="M_prpp_c" stoichiometry="1" constant="true"/>
        </listOfReactants>
        <listOfProducts>
          <speciesReference species="M_ppi_c" stoichiometry="1" constant="true"/>
          <speciesReference species="M_prbatp_c" stoichiometry="1" constant="true"/>
        </listOfProducts>
        <fbc:geneProductAssociation>
          <fbc:geneProductRef fbc:geneProduct="G_gp_NO05G02920__46__1"/>
        </fbc:geneProductAssociation>
      </reaction>
      <reaction id="R_ATPS3m" name="ATPS3m" reversible="false" fast="false" fbc:lowerFluxBound="cobra_0_bound" fbc:upperFluxBound="cobra_default_ub">
        <notes>
          <html xmlns="http://www.w3.org/1999/xhtml">
            <p>GENE_ASSOCIATION: gp_AGI48863.1 or gp_AGI48865.1 or gp_AGI48885.1 or gp_AGI48887.1 or gp_AGI98926.1 or gp_AGI98929.1 or gp_AGI98930.1 or gp_AGI98931.1 or gp_AGI98940.1 or gp_AGI98941.1 or gp_NO01G00920.1 or gp_NO02G03720.1 or gp_NO03G01790.1 or gp_NO05G03630.1 or gp_NO07G00470.1 or gp_NO07G01310.1 or gp_NO11G00810.1 or gp_NO11G01140.1 or gp_NO15G01190.1 or gp_NO15G02190.1 or gp_NO16G02040.1 or gp_NO23G00520.1</p>
            <p>CATEGORIES: ORTHOLOGY</p>
            <p>Origin rxn: iNS934, iRJ1321</p>
            <p>EC number: 3.6.3.14</p>
            <p>Localization: [Chloroplast, Cytoplasm, Mito, Nucleus]</p>
            <p>compartment: [c, m]</p>
          </html>
        </notes>
        <listOfReactants>
          <speciesReference species="M_adp_m" stoichiometry="1" constant="true"/>
          <speciesReference species="M_pi_m" stoichiometry="1" constant="true"/>
          <speciesReference species="M_h_c" stoichiometry="4" constant="true"/>
        </listOfReactants>
        <listOfProducts>
          <speciesReference species="M_atp_m" stoichiometry="1" constant="true"/>
          <speciesReference species="M_h2o_m" stoichiometry="1" constant="true"/>
          <speciesReference species="M_h_m" stoichiometry="3" constant="true"/>
        </listOfProducts>
        <fbc:geneProductAssociation>
          <fbc:or>
            <fbc:geneProductRef fbc:geneProduct="G_gp_AGI48863__46__1"/>
            <fbc:geneProductRef fbc:geneProduct="G_gp_AGI48865__46__1"/>
            <fbc:geneProductRef fbc:geneProduct="G_gp_AGI48885__46__1"/>
            <fbc:geneProductRef fbc:geneProduct="G_gp_AGI48887__46__1"/>
            <fbc:geneProductRef fbc:geneProduct="G_gp_AGI98926__46__1"/>
            <fbc:geneProductRef fbc:geneProduct="G_gp_AGI98929__46__1"/>
            <fbc:geneProductRef fbc:geneProduct="G_gp_AGI98930__46__1"/>
            <fbc:geneProductRef fbc:geneProduct="G_gp_AGI98931__46__1"/>
            <fbc:geneProductRef fbc:geneProduct="G_gp_AGI98940__46__1"/>
            <fbc:geneProductRef fbc:geneProduct="G_gp_AGI98941__46__1"/>
            <fbc:geneProductRef fbc:geneProduct="G_gp_NO01G00920__46__1"/>
            <fbc:geneProductRef fbc:geneProduct="G_gp_NO02G03720__46__1"/>
            <fbc:geneProductRef fbc:geneProduct="G_gp_NO03G01790__46__1"/>
            <fbc:geneProductRef fbc:geneProduct="G_gp_NO05G03630__46__1"/>
            <fbc:geneProductRef fbc:geneProduct="G_gp_NO07G00470__46__1"/>
            <fbc:geneProductRef fbc:geneProduct="G_gp_NO07G01310__46__1"/>
            <fbc:geneProductRef fbc:geneProduct="G_gp_NO11G00810__46__1"/>
            <fbc:geneProductRef fbc:geneProduct="G_gp_NO11G01140__46__1"/>
            <fbc:geneProductRef fbc:geneProduct="G_gp_NO15G01190__46__1"/>
            <fbc:geneProductRef fbc:geneProduct="G_gp_NO15G02190__46__1"/>
            <fbc:geneProductRef fbc:geneProduct="G_gp_NO16G02040__46__1"/>
            <fbc:geneProductRef fbc:geneProduct="G_gp_NO23G00520__46__1"/>
          </fbc:or>
        </fbc:geneProductAssociation>
      </reaction>
      <reaction id="R_ATPSh" name="ATPSh" reversible="false" fast="false" fbc:lowerFluxBound="cobra_0_bound" fbc:upperFluxBound="cobra_default_ub">
        <notes>
          <html xmlns="http://www.w3.org/1999/xhtml">
            <p>GENE_ASSOCIATION: gp_AGI98926.1 or gp_AGI98928.1 or gp_AGI98929.1 or gp_AGI98930.1 or gp_AGI98931.1 or gp_AGI98940.1 or gp_AGI98941.1</p>
            <p>CATEGORIES: ORTHOLOGY</p>
            <p>Origin rxn: iNS934, iRJ1321</p>
            <p>EC number: 3.6.3.14</p>
            <p>Localization: [Chloroplast]</p>
            <p>compartment: [h, u]</p>
          </html>
        </notes>
        <listOfReactants>
          <speciesReference species="M_adp_h" stoichiometry="1" constant="true"/>
          <speciesReference species="M_pi_h" stoichiometry="1" constant="true"/>
          <speciesReference species="M_h_u" stoichiometry="4" constant="true"/>
        </listOfReactants>
        <listOfProducts>
          <speciesReference species="M_atp_h" stoichiometry="1" constant="true"/>
          <speciesReference species="M_h2o_u" stoichiometry="1" constant="true"/>
          <speciesReference species="M_h_h" stoichiometry="3" constant="true"/>
        </listOfProducts>
        <fbc:geneProductAssociation>
          <fbc:or>
            <fbc:geneProductRef fbc:geneProduct="G_gp_AGI98926__46__1"/>
            <fbc:geneProductRef fbc:geneProduct="G_gp_AGI98928__46__1"/>
            <fbc:geneProductRef fbc:geneProduct="G_gp_AGI98929__46__1"/>
            <fbc:geneProductRef fbc:geneProduct="G_gp_AGI98930__46__1"/>
            <fbc:geneProductRef fbc:geneProduct="G_gp_AGI98931__46__1"/>
            <fbc:geneProductRef fbc:geneProduct="G_gp_AGI98940__46__1"/>
            <fbc:geneProductRef fbc:geneProduct="G_gp_AGI98941__46__1"/>
          </fbc:or>
        </fbc:geneProductAssociation>
      </reaction>
      <reaction id="R_ATP_3h_th" name="ADP/ATP transporter, chloroplast" reversible="false" fast="false" fbc:lowerFluxBound="cobra_0_bound" fbc:upperFluxBound="cobra_default_ub">
        <notes>
          <html xmlns="http://www.w3.org/1999/xhtml">
            <p>GENE_ASSOCIATION: gp_NO01G03490.1 or gp_NO01G03500.1 or gp_NO01G04510.1 or gp_NO15G01950.1 or gp_NO28G00870.1</p>
            <p>CATEGORIES: ORTHOLOGY</p>
            <p>Origin rxn: iCre1355, iNS934, iRJ1321</p>
            <p>Localization: [Chloroplast, Cytoplasm, EndR]</p>
            <p>compartment: [c, h]</p>
          </html>
        </notes>
        <listOfReactants>
          <speciesReference species="M_adp_c" stoichiometry="1" constant="true"/>
          <speciesReference species="M_atp_h" stoichiometry="1" constant="true"/>
          <speciesReference species="M_h_c" stoichiometry="3" constant="true"/>
        </listOfReactants>
        <listOfProducts>
          <speciesReference species="M_adp_h" stoichiometry="1" constant="true"/>
          <speciesReference species="M_atp_c" stoichiometry="1" constant="true"/>
          <speciesReference species="M_h_h" stoichiometry="3" constant="true"/>
        </listOfProducts>
        <fbc:geneProductAssociation>
          <fbc:or>
            <fbc:geneProductRef fbc:geneProduct="G_gp_NO01G03490__46__1"/>
            <fbc:geneProductRef fbc:geneProduct="G_gp_NO01G03500__46__1"/>
            <fbc:geneProductRef fbc:geneProduct="G_gp_NO01G04510__46__1"/>
            <fbc:geneProductRef fbc:geneProduct="G_gp_NO15G01950__46__1"/>
            <fbc:geneProductRef fbc:geneProduct="G_gp_NO28G00870__46__1"/>
          </fbc:or>
        </fbc:geneProductAssociation>
      </reaction>
      <reaction id="R_ATP_3h_tm" name="ADP/ATP transporter, mitochondrial" reversible="false" fast="false" fbc:lowerFluxBound="cobra_0_bound" fbc:upperFluxBound="cobra_default_ub">
        <notes>
          <html xmlns="http://www.w3.org/1999/xhtml">
            <p>GENE_ASSOCIATION: gp_NO01G01390.1 or gp_NO10G01870.1 or gp_NO24G00760.1</p>
            <p>CATEGORIES: ORTHOLOGY</p>
            <p>Origin rxn: iCre1355, iNS934, iRJ1321</p>
            <p>Localization: [Mito]</p>
            <p>compartment: [c, m]</p>
          </html>
        </notes>
        <listOfReactants>
          <speciesReference species="M_adp_m" stoichiometry="1" constant="true"/>
          <speciesReference species="M_atp_c" stoichiometry="1" constant="true"/>
          <speciesReference species="M_h_m" stoichiometry="3" constant="true"/>
        </listOfReactants>
        <listOfProducts>
          <speciesReference species="M_adp_c" stoichiometry="1" constant="true"/>
          <speciesReference species="M_atp_m" stoichiometry="1" constant="true"/>
          <speciesReference species="M_h_c" stoichiometry="3" constant="true"/>
        </listOfProducts>
        <fbc:geneProductAssociation>
          <fbc:or>
            <fbc:geneProductRef fbc:geneProduct="G_gp_NO01G01390__46__1"/>
            <fbc:geneProductRef fbc:geneProduct="G_gp_NO10G01870__46__1"/>
            <fbc:geneProductRef fbc:geneProduct="G_gp_NO24G00760__46__1"/>
          </fbc:or>
        </fbc:geneProductAssociation>
      </reaction>
      <reaction metaid="meta_R_ATUDm" id="R_ATUDm" name="ATP:UDP phosphotransferase, mitochondria" reversible="false" fast="false" fbc:lowerFluxBound="cobra_0_bound" fbc:upperFluxBound="cobra_default_ub">
        <notes>
          <html xmlns="http://www.w3.org/1999/xhtml">
            <p>GENE_ASSOCIATION: gp_NO01G02320.1 or gp_NO08G02940.1 or gp_NO15G01050.1 or gp_NO16G02670.1 or (gp_NO15G03440.1 and gp_NO15G03440.2)</p>
            <p>CATEGORIES: ORTHOLOGY</p>
            <p>Origin rxn: iCre1355, iNS934, iRJ1321</p>
            <p>EC number: 2.7.4.6</p>
            <p>Localization: [Chloroplast, ER/Cytoplasm, EndR, Mito]</p>
            <p>compartment: [m]</p>
          </html>
        </notes>
        <annotation>
          <rdf:RDF xmlns:rdf="http://www.w3.org/1999/02/22-rdf-syntax-ns#" xmlns:dcterms="http://purl.org/dc/terms/" xmlns:vCard="http://www.w3.org/2001/vcard-rdf/3.0#" xmlns:vCard4="http://www.w3.org/2006/vcard/ns#" xmlns:bqbiol="http://biomodels.net/biology-qualifiers/" xmlns:bqmodel="http://biomodels.net/model-qualifiers/">
            <rdf:Description rdf:about="#meta_R_ATUDm">
              <bqbiol:is>
                <rdf:Bag>
                  <rdf:li rdf:resource="https://identifiers.org/kegg.reaction/R00156"/>
                </rdf:Bag>
              </bqbiol:is>
            </rdf:Description>
          </rdf:RDF>
        </annotation>
        <listOfReactants>
          <speciesReference species="M_atp_m" stoichiometry="1" constant="true"/>
          <speciesReference species="M_udp_m" stoichiometry="1" constant="true"/>
        </listOfReactants>
        <listOfProducts>
          <speciesReference species="M_adp_m" stoichiometry="1" constant="true"/>
          <speciesReference species="M_utp_m" stoichiometry="1" constant="true"/>
        </listOfProducts>
        <fbc:geneProductAssociation>
          <fbc:or>
            <fbc:geneProductRef fbc:geneProduct="G_gp_NO01G02320__46__1"/>
            <fbc:geneProductRef fbc:geneProduct="G_gp_NO08G02940__46__1"/>
            <fbc:geneProductRef fbc:geneProduct="G_gp_NO15G01050__46__1"/>
            <fbc:geneProductRef fbc:geneProduct="G_gp_NO16G02670__46__1"/>
            <fbc:and>
              <fbc:geneProductRef fbc:geneProduct="G_gp_NO15G03440__46__1"/>
              <fbc:geneProductRef fbc:geneProduct="G_gp_NO15G03440__46__2"/>
            </fbc:and>
          </fbc:or>
        </fbc:geneProductAssociation>
      </reaction>
      <reaction metaid="meta_R_AUNOR" id="R_AUNOR" name="AUNOR" reversible="false" fast="false" fbc:lowerFluxBound="cobra_0_bound" fbc:upperFluxBound="cobra_default_ub">
        <notes>
          <html xmlns="http://www.w3.org/1999/xhtml">
            <p>GENE_ASSOCIATION: gp_NO04G04300.1 or gp_NO04G04300.2 or gp_NO11G00310.1</p>
            <p>CATEGORIES: ORTHOLOGY</p>
            <p>Origin rxn: iCre1355, iLB1027, iNS934, iRJ1321</p>
            <p>EC number: 1.1.1.193</p>
            <p>Localization: [Chloroplast, Cytoplasm]</p>
            <p>compartment: [h]</p>
          </html>
        </notes>
        <annotation>
          <rdf:RDF xmlns:rdf="http://www.w3.org/1999/02/22-rdf-syntax-ns#" xmlns:dcterms="http://purl.org/dc/terms/" xmlns:vCard="http://www.w3.org/2001/vcard-rdf/3.0#" xmlns:vCard4="http://www.w3.org/2006/vcard/ns#" xmlns:bqbiol="http://biomodels.net/biology-qualifiers/" xmlns:bqmodel="http://biomodels.net/model-qualifiers/">
            <rdf:Description rdf:about="#meta_R_AUNOR">
              <bqbiol:is>
                <rdf:Bag>
                  <rdf:li rdf:resource="https://identifiers.org/kegg.reaction/R03458"/>
                </rdf:Bag>
              </bqbiol:is>
            </rdf:Description>
          </rdf:RDF>
        </annotation>
        <listOfReactants>
          <speciesReference species="M_5apru_h" stoichiometry="1" constant="true"/>
          <speciesReference species="M_h_h" stoichiometry="1" constant="true"/>
          <speciesReference species="M_nadph_h" stoichiometry="1" constant="true"/>
        </listOfReactants>
        <listOfProducts>
          <speciesReference species="M_5aprbu_h" stoichiometry="1" constant="true"/>
          <speciesReference species="M_nadp_h" stoichiometry="1" constant="true"/>
        </listOfProducts>
        <fbc:geneProductAssociation>
          <fbc:or>
            <fbc:geneProductRef fbc:geneProduct="G_gp_NO04G04300__46__1"/>
            <fbc:geneProductRef fbc:geneProduct="G_gp_NO04G04300__46__2"/>
            <fbc:geneProductRef fbc:geneProduct="G_gp_NO11G00310__46__1"/>
          </fbc:or>
        </fbc:geneProductAssociation>
      </reaction>
      <reaction metaid="meta_R_AUS" id="R_AUS" name="AUS" reversible="false" fast="false" fbc:lowerFluxBound="cobra_0_bound" fbc:upperFluxBound="cobra_default_ub">
        <notes>
          <html xmlns="http://www.w3.org/1999/xhtml">
            <p>GENE_ASSOCIATION: gp_NO25G01120.1</p>
            <p>CATEGORIES: ORTHOLOGY</p>
            <p>Origin rxn: iLB1027_lipid</p>
            <p>EC number: 3.1.3.-</p>
            <p>Localization: [Chloroplast]</p>
            <p>compartment: [h]</p>
          </html>
        </notes>
        <annotation>
          <rdf:RDF xmlns:rdf="http://www.w3.org/1999/02/22-rdf-syntax-ns#" xmlns:dcterms="http://purl.org/dc/terms/" xmlns:vCard="http://www.w3.org/2001/vcard-rdf/3.0#" xmlns:vCard4="http://www.w3.org/2006/vcard/ns#" xmlns:bqbiol="http://biomodels.net/biology-qualifiers/" xmlns:bqmodel="http://biomodels.net/model-qualifiers/">
            <rdf:Description rdf:about="#meta_R_AUS">
              <bqbiol:is>
                <rdf:Bag>
                  <rdf:li rdf:resource="https://identifiers.org/kegg.reaction/R07280"/>
                </rdf:Bag>
              </bqbiol:is>
            </rdf:Description>
          </rdf:RDF>
        </annotation>
        <listOfReactants>
          <speciesReference species="M_5aprbu_h" stoichiometry="1" constant="true"/>
          <speciesReference species="M_h2o_h" stoichiometry="1" constant="true"/>
        </listOfReactants>
        <listOfProducts>
          <speciesReference species="M_4r5au_h" stoichiometry="1" constant="true"/>
          <speciesReference species="M_pi_h" stoichiometry="1" constant="true"/>
        </listOfProducts>
        <fbc:geneProductAssociation>
          <fbc:geneProductRef fbc:geneProduct="G_gp_NO25G01120__46__1"/>
        </fbc:geneProductAssociation>
      </reaction>
      <reaction metaid="meta_R_B13GS_c" id="R_B13GS_c" name="Beta-1,3-glycan synthesis" reversible="false" fast="false" fbc:lowerFluxBound="cobra_0_bound" fbc:upperFluxBound="cobra_default_ub">
        <notes>
          <html xmlns="http://www.w3.org/1999/xhtml">
            <p>GENE_ASSOCIATION: gp_NO03G02550.1</p>
            <p>CATEGORIES: ORTHOLOGY</p>
            <p>Origin rxn: iLB1027_lipid</p>
            <p>EC number: 2.4.1.34</p>
            <p>Localization: [EndR]</p>
            <p>compartment: [c]</p>
          </html>
        </notes>
        <annotation>
          <rdf:RDF xmlns:rdf="http://www.w3.org/1999/02/22-rdf-syntax-ns#" xmlns:dcterms="http://purl.org/dc/terms/" xmlns:vCard="http://www.w3.org/2001/vcard-rdf/3.0#" xmlns:vCard4="http://www.w3.org/2006/vcard/ns#" xmlns:bqbiol="http://biomodels.net/biology-qualifiers/" xmlns:bqmodel="http://biomodels.net/model-qualifiers/">
            <rdf:Description rdf:about="#meta_R_B13GS_c">
              <bqbiol:is>
                <rdf:Bag>
                  <rdf:li rdf:resource="https://identifiers.org/kegg.reaction/R03118"/>
                </rdf:Bag>
              </bqbiol:is>
            </rdf:Description>
          </rdf:RDF>
        </annotation>
        <listOfReactants>
          <speciesReference species="M_g1p_c" stoichiometry="1" constant="true"/>
          <speciesReference species="M_udpg_c" stoichiometry="1" constant="true"/>
        </listOfReactants>
        <listOfProducts>
          <speciesReference species="M_callose_c" stoichiometry="1" constant="true"/>
          <speciesReference species="M_h_c" stoichiometry="1" constant="true"/>
          <speciesReference species="M_udp_c" stoichiometry="1" constant="true"/>
        </listOfProducts>
        <fbc:geneProductAssociation>
          <fbc:geneProductRef fbc:geneProduct="G_gp_NO03G02550__46__1"/>
        </fbc:geneProductAssociation>
      </reaction>
      <reaction metaid="meta_R_BACCLm" id="R_BACCLm" name="BACCLm" reversible="false" fast="false" fbc:lowerFluxBound="cobra_0_bound" fbc:upperFluxBound="cobra_default_ub">
        <notes>
          <html xmlns="http://www.w3.org/1999/xhtml">
            <p>GENE_ASSOCIATION: gp_NO14G01640.1</p>
            <p>CATEGORIES: ORTHOLOGY</p>
            <p>Origin rxn: iLB1027_lipid</p>
            <p>EC number: 6.3.4.15</p>
            <p>Localization: [Chloroplast]</p>
            <p>compartment: [m]</p>
          </html>
        </notes>
        <annotation>
          <rdf:RDF xmlns:rdf="http://www.w3.org/1999/02/22-rdf-syntax-ns#" xmlns:dcterms="http://purl.org/dc/terms/" xmlns:vCard="http://www.w3.org/2001/vcard-rdf/3.0#" xmlns:vCard4="http://www.w3.org/2006/vcard/ns#" xmlns:bqbiol="http://biomodels.net/biology-qualifiers/" xmlns:bqmodel="http://biomodels.net/model-qualifiers/">
            <rdf:Description rdf:about="#meta_R_BACCLm">
              <bqbiol:is>
                <rdf:Bag>
                  <rdf:li rdf:resource="https://identifiers.org/kegg.reaction/R01074"/>
                </rdf:Bag>
              </bqbiol:is>
            </rdf:Description>
          </rdf:RDF>
        </annotation>
        <listOfReactants>
          <speciesReference species="M_atp_m" stoichiometry="1" constant="true"/>
          <speciesReference species="M_btn_m" stoichiometry="1" constant="true"/>
          <speciesReference species="M_h_m" stoichiometry="1" constant="true"/>
        </listOfReactants>
        <listOfProducts>
          <speciesReference species="M_btamp_m" stoichiometry="1" constant="true"/>
          <speciesReference species="M_ppi_m" stoichiometry="1" constant="true"/>
        </listOfProducts>
        <fbc:geneProductAssociation>
          <fbc:geneProductRef fbc:geneProduct="G_gp_NO14G01640__46__1"/>
        </fbc:geneProductAssociation>
      </reaction>
      <reaction metaid="meta_R_BACCL_c" id="R_BACCL_c" name="Biotin-acetyl-CoA carboxy ligase" reversible="false" fast="false" fbc:lowerFluxBound="cobra_0_bound" fbc:upperFluxBound="cobra_default_ub">
        <notes>
          <html xmlns="http://www.w3.org/1999/xhtml">
            <p>GENE_ASSOCIATION: gp_NO21G02220.1</p>
            <p>CATEGORIES: ORTHOLOGY</p>
            <p>Origin rxn: iLB1027_lipid</p>
            <p>EC number: 6.3.4.15</p>
            <p>Localization: [Cytoplasm]</p>
            <p>compartment: [c]</p>
          </html>
        </notes>
        <annotation>
          <rdf:RDF xmlns:rdf="http://www.w3.org/1999/02/22-rdf-syntax-ns#" xmlns:dcterms="http://purl.org/dc/terms/" xmlns:vCard="http://www.w3.org/2001/vcard-rdf/3.0#" xmlns:vCard4="http://www.w3.org/2006/vcard/ns#" xmlns:bqbiol="http://biomodels.net/biology-qualifiers/" xmlns:bqmodel="http://biomodels.net/model-qualifiers/">
            <rdf:Description rdf:about="#meta_R_BACCL_c">
              <bqbiol:is>
                <rdf:Bag>
                  <rdf:li rdf:resource="https://identifiers.org/kegg.reaction/R04562"/>
                </rdf:Bag>
              </bqbiol:is>
            </rdf:Description>
          </rdf:RDF>
        </annotation>
        <listOfReactants>
          <speciesReference species="M_accp_c" stoichiometry="1" constant="true"/>
          <speciesReference species="M_atp_c" stoichiometry="1" constant="true"/>
          <speciesReference species="M_btn_c" stoichiometry="1" constant="true"/>
        </listOfReactants>
        <listOfProducts>
          <speciesReference species="M_amp_c" stoichiometry="1" constant="true"/>
          <speciesReference species="M_btnCCP_c" stoichiometry="1" constant="true"/>
          <speciesReference species="M_ppi_c" stoichiometry="1" constant="true"/>
        </listOfProducts>
        <fbc:geneProductAssociation>
          <fbc:geneProductRef fbc:geneProduct="G_gp_NO21G02220__46__1"/>
        </fbc:geneProductAssociation>
      </reaction>
      <reaction metaid="meta_R_BACCL_h" id="R_BACCL_h" name="Biotin-acetyl-CoA carboxy ligase" reversible="true" fast="false" fbc:lowerFluxBound="cobra_default_lb" fbc:upperFluxBound="cobra_default_ub">
        <notes>
          <html xmlns="http://www.w3.org/1999/xhtml">
            <p>GENE_ASSOCIATION: gp_NO09G00220.1 or gp_NO14G01640.1</p>
            <p>CATEGORIES: ORTHOLOGY</p>
            <p>Origin rxn: iLB1027_lipid</p>
            <p>EC number: 6.3.4.15</p>
            <p>Localization: [Chloroplast]</p>
            <p>compartment: [h]</p>
          </html>
        </notes>
        <annotation>
          <rdf:RDF xmlns:rdf="http://www.w3.org/1999/02/22-rdf-syntax-ns#" xmlns:dcterms="http://purl.org/dc/terms/" xmlns:vCard="http://www.w3.org/2001/vcard-rdf/3.0#" xmlns:vCard4="http://www.w3.org/2006/vcard/ns#" xmlns:bqbiol="http://biomodels.net/biology-qualifiers/" xmlns:bqmodel="http://biomodels.net/model-qualifiers/">
            <rdf:Description rdf:about="#meta_R_BACCL_h">
              <bqbiol:is>
                <rdf:Bag>
                  <rdf:li rdf:resource="https://identifiers.org/kegg.reaction/R01074|R05145"/>
                </rdf:Bag>
              </bqbiol:is>
            </rdf:Description>
          </rdf:RDF>
        </annotation>
        <listOfReactants>
          <speciesReference species="M_accp_h" stoichiometry="1" constant="true"/>
          <speciesReference species="M_atp_h" stoichiometry="1" constant="true"/>
          <speciesReference species="M_btn_h" stoichiometry="1" constant="true"/>
        </listOfReactants>
        <listOfProducts>
          <speciesReference species="M_amp_h" stoichiometry="1" constant="true"/>
          <speciesReference species="M_btnCCP_h" stoichiometry="1" constant="true"/>
          <speciesReference species="M_ppi_h" stoichiometry="1" constant="true"/>
        </listOfProducts>
        <fbc:geneProductAssociation>
          <fbc:or>
            <fbc:geneProductRef fbc:geneProduct="G_gp_NO09G00220__46__1"/>
            <fbc:geneProductRef fbc:geneProduct="G_gp_NO14G01640__46__1"/>
          </fbc:or>
        </fbc:geneProductAssociation>
      </reaction>
      <reaction id="R_BADP" name="BADP" reversible="false" fast="false" fbc:lowerFluxBound="cobra_0_bound" fbc:upperFluxBound="cobra_default_ub">
        <notes>
          <html xmlns="http://www.w3.org/1999/xhtml">
            <p>GENE_ASSOCIATION: gp_NO05G05170.1 or gp_NO05G05170.2</p>
            <p>CATEGORIES: ORTHOLOGY</p>
            <p>Origin rxn: iNS934</p>
            <p>EC number: 3.4.13.20</p>
            <p>Localization: [Nucleus]</p>
            <p>compartment: [c]</p>
          </html>
        </notes>
        <listOfReactants>
          <speciesReference species="M_ans_c" stoichiometry="1" constant="true"/>
          <speciesReference species="M_h2o_c" stoichiometry="1" constant="true"/>
        </listOfReactants>
        <listOfProducts>
          <speciesReference species="M_ala_B_c" stoichiometry="1" constant="true"/>
          <speciesReference species="M_NPmehis_c" stoichiometry="1" constant="true"/>
        </listOfProducts>
        <fbc:geneProductAssociation>
          <fbc:or>
            <fbc:geneProductRef fbc:geneProduct="G_gp_NO05G05170__46__1"/>
            <fbc:geneProductRef fbc:geneProduct="G_gp_NO05G05170__46__2"/>
          </fbc:or>
        </fbc:geneProductAssociation>
      </reaction>
      <reaction metaid="meta_R_BAMPPALDOX" id="R_BAMPPALDOX" name="BAMPPALDOX" reversible="false" fast="false" fbc:lowerFluxBound="cobra_0_bound" fbc:upperFluxBound="cobra_default_ub">
        <notes>
          <html xmlns="http://www.w3.org/1999/xhtml">
            <p>GENE_ASSOCIATION: gp_NO14G03070.1</p>
            <p>CATEGORIES: ORTHOLOGY</p>
            <p>Origin rxn: iLB1027_lipid</p>
            <p>EC number: 1.2.1.3</p>
            <p>Localization: [ER/Cytoplasm]</p>
            <p>compartment: [c]</p>
          </html>
        </notes>
        <annotation>
          <rdf:RDF xmlns:rdf="http://www.w3.org/1999/02/22-rdf-syntax-ns#" xmlns:dcterms="http://purl.org/dc/terms/" xmlns:vCard="http://www.w3.org/2001/vcard-rdf/3.0#" xmlns:vCard4="http://www.w3.org/2006/vcard/ns#" xmlns:bqbiol="http://biomodels.net/biology-qualifiers/" xmlns:bqmodel="http://biomodels.net/model-qualifiers/">
            <rdf:Description rdf:about="#meta_R_BAMPPALDOX">
              <bqbiol:is>
                <rdf:Bag>
                  <rdf:li rdf:resource="https://identifiers.org/kegg.reaction/R00904"/>
                </rdf:Bag>
              </bqbiol:is>
            </rdf:Description>
          </rdf:RDF>
        </annotation>
        <listOfReactants>
          <speciesReference species="M_bamppald_c" stoichiometry="1" constant="true"/>
          <speciesReference species="M_h2o_c" stoichiometry="1" constant="true"/>
          <speciesReference species="M_nad_c" stoichiometry="1" constant="true"/>
        </listOfReactants>
        <listOfProducts>
          <speciesReference species="M_ala_B_c" stoichiometry="1" constant="true"/>
          <speciesReference species="M_nadh_c" stoichiometry="1" constant="true"/>
          <speciesReference species="M_h_c" stoichiometry="2" constant="true"/>
        </listOfProducts>
        <fbc:geneProductAssociation>
          <fbc:geneProductRef fbc:geneProduct="G_gp_NO14G03070__46__1"/>
        </fbc:geneProductAssociation>
      </reaction>
      <reaction metaid="meta_R_BCAROH" id="R_BCAROH" name="BCAROH" reversible="true" fast="false" fbc:lowerFluxBound="cobra_default_lb" fbc:upperFluxBound="cobra_default_ub">
        <notes>
          <html xmlns="http://www.w3.org/1999/xhtml">
            <p>GENE_ASSOCIATION: gp_NO03G01340.1</p>
            <p>CATEGORIES: ORTHOLOGY</p>
            <p>Origin rxn: iCre1355, iNS934</p>
            <p>EC number: 1.14.13.-</p>
            <p>Localization: [Mito]</p>
            <p>compartment: [u]</p>
          </html>
        </notes>
        <annotation>
          <rdf:RDF xmlns:rdf="http://www.w3.org/1999/02/22-rdf-syntax-ns#" xmlns:dcterms="http://purl.org/dc/terms/" xmlns:vCard="http://www.w3.org/2001/vcard-rdf/3.0#" xmlns:vCard4="http://www.w3.org/2006/vcard/ns#" xmlns:bqbiol="http://biomodels.net/biology-qualifiers/" xmlns:bqmodel="http://biomodels.net/model-qualifiers/">
            <rdf:Description rdf:about="#meta_R_BCAROH">
              <bqbiol:is>
                <rdf:Bag>
                  <rdf:li rdf:resource="https://identifiers.org/kegg.reaction/R07558"/>
                </rdf:Bag>
              </bqbiol:is>
            </rdf:Description>
          </rdf:RDF>
        </annotation>
        <listOfReactants>
          <speciesReference species="M_caro_u" stoichiometry="1" constant="true"/>
          <speciesReference species="M_h_u" stoichiometry="1" constant="true"/>
          <speciesReference species="M_nadph_u" stoichiometry="1" constant="true"/>
          <speciesReference species="M_o2_u" stoichiometry="1" constant="true"/>
        </listOfReactants>
        <listOfProducts>
          <speciesReference species="M_bcryptox_u" stoichiometry="1" constant="true"/>
          <speciesReference species="M_h2o_u" stoichiometry="1" constant="true"/>
          <speciesReference species="M_nadp_u" stoichiometry="1" constant="true"/>
        </listOfProducts>
        <fbc:geneProductAssociation>
          <fbc:geneProductRef fbc:geneProduct="G_gp_NO03G01340__46__1"/>
        </fbc:geneProductAssociation>
      </reaction>
      <reaction metaid="meta_R_BCRPTXANH" id="R_BCRPTXANH" name="BCRPTXANH" reversible="true" fast="false" fbc:lowerFluxBound="cobra_default_lb" fbc:upperFluxBound="cobra_default_ub">
        <notes>
          <html xmlns="http://www.w3.org/1999/xhtml">
            <p>GENE_ASSOCIATION: gp_NO08G01830.1 or gp_NO11G00920.1 or gp_NO24G00840.1</p>
            <p>CATEGORIES: ORTHOLOGY</p>
            <p>Origin rxn: iCre1355, iNS934</p>
            <p>EC number: 1.14.13.-</p>
            <p>Localization: [Chloroplast, Cytoplasm]</p>
            <p>compartment: [u]</p>
          </html>
        </notes>
        <annotation>
          <rdf:RDF xmlns:rdf="http://www.w3.org/1999/02/22-rdf-syntax-ns#" xmlns:dcterms="http://purl.org/dc/terms/" xmlns:vCard="http://www.w3.org/2001/vcard-rdf/3.0#" xmlns:vCard4="http://www.w3.org/2006/vcard/ns#" xmlns:bqbiol="http://biomodels.net/biology-qualifiers/" xmlns:bqmodel="http://biomodels.net/model-qualifiers/">
            <rdf:Description rdf:about="#meta_R_BCRPTXANH">
              <bqbiol:is>
                <rdf:Bag>
                  <rdf:li rdf:resource="https://identifiers.org/kegg.reaction/R07559"/>
                </rdf:Bag>
              </bqbiol:is>
            </rdf:Description>
          </rdf:RDF>
        </annotation>
        <listOfReactants>
          <speciesReference species="M_bcryptox_u" stoichiometry="1" constant="true"/>
          <speciesReference species="M_h_u" stoichiometry="1" constant="true"/>
          <speciesReference species="M_nadph_u" stoichiometry="1" constant="true"/>
          <speciesReference species="M_o2_u" stoichiometry="1" constant="true"/>
        </listOfReactants>
        <listOfProducts>
          <speciesReference species="M_h2o_u" stoichiometry="1" constant="true"/>
          <speciesReference species="M_nadp_u" stoichiometry="1" constant="true"/>
          <speciesReference species="M_zeax_u" stoichiometry="1" constant="true"/>
        </listOfProducts>
        <fbc:geneProductAssociation>
          <fbc:or>
            <fbc:geneProductRef fbc:geneProduct="G_gp_NO08G01830__46__1"/>
            <fbc:geneProductRef fbc:geneProduct="G_gp_NO11G00920__46__1"/>
            <fbc:geneProductRef fbc:geneProduct="G_gp_NO24G00840__46__1"/>
          </fbc:or>
        </fbc:geneProductAssociation>
      </reaction>
      <reaction metaid="meta_R_BCTA" id="R_BCTA" name="branched-chain-amino-acid transaminase" reversible="true" fast="false" fbc:lowerFluxBound="cobra_default_lb" fbc:upperFluxBound="cobra_default_ub">
        <notes>
          <html xmlns="http://www.w3.org/1999/xhtml">
            <p>GENE_ASSOCIATION: gp_NO01G05330.1 or gp_NO18G00890.1</p>
            <p>CATEGORIES: ORTHOLOGY</p>
            <p>Origin rxn: iNS934, iRJ1321</p>
            <p>EC number: 2.6.1.42</p>
            <p>Localization: [Chloroplast, Mito]</p>
            <p>compartment: [c]</p>
          </html>
        </notes>
        <annotation>
          <rdf:RDF xmlns:rdf="http://www.w3.org/1999/02/22-rdf-syntax-ns#" xmlns:dcterms="http://purl.org/dc/terms/" xmlns:vCard="http://www.w3.org/2001/vcard-rdf/3.0#" xmlns:vCard4="http://www.w3.org/2006/vcard/ns#" xmlns:bqbiol="http://biomodels.net/biology-qualifiers/" xmlns:bqmodel="http://biomodels.net/model-qualifiers/">
            <rdf:Description rdf:about="#meta_R_BCTA">
              <bqbiol:is>
                <rdf:Bag>
                  <rdf:li rdf:resource="https://identifiers.org/kegg.reaction/R02199"/>
                </rdf:Bag>
              </bqbiol:is>
            </rdf:Description>
          </rdf:RDF>
        </annotation>
        <listOfReactants>
          <speciesReference species="M_3mop_c" stoichiometry="1" constant="true"/>
          <speciesReference species="M_glu__l_c" stoichiometry="1" constant="true"/>
        </listOfReactants>
        <listOfProducts>
          <speciesReference species="M_akg_c" stoichiometry="1" constant="true"/>
          <speciesReference species="M_ile__l_c" stoichiometry="1" constant="true"/>
        </listOfProducts>
        <fbc:geneProductAssociation>
          <fbc:or>
            <fbc:geneProductRef fbc:geneProduct="G_gp_NO01G05330__46__1"/>
            <fbc:geneProductRef fbc:geneProduct="G_gp_NO18G00890__46__1"/>
          </fbc:or>
        </fbc:geneProductAssociation>
      </reaction>
      <reaction metaid="meta_R_BCTAh" id="R_BCTAh" name="BCTAh" reversible="true" fast="false" fbc:lowerFluxBound="cobra_default_lb" fbc:upperFluxBound="cobra_default_ub">
        <notes>
          <html xmlns="http://www.w3.org/1999/xhtml">
            <p>GENE_ASSOCIATION: gp_NO18G00890.1</p>
            <p>CATEGORIES: ORTHOLOGY</p>
            <p>Origin rxn: iLB1027, iNS934, iRJ1321</p>
            <p>EC number: 2.6.1.42</p>
            <p>Localization: [Chloroplast]</p>
            <p>compartment: [h]</p>
          </html>
        </notes>
        <annotation>
          <rdf:RDF xmlns:rdf="http://www.w3.org/1999/02/22-rdf-syntax-ns#" xmlns:dcterms="http://purl.org/dc/terms/" xmlns:vCard="http://www.w3.org/2001/vcard-rdf/3.0#" xmlns:vCard4="http://www.w3.org/2006/vcard/ns#" xmlns:bqbiol="http://biomodels.net/biology-qualifiers/" xmlns:bqmodel="http://biomodels.net/model-qualifiers/">
            <rdf:Description rdf:about="#meta_R_BCTAh">
              <bqbiol:is>
                <rdf:Bag>
                  <rdf:li rdf:resource="https://identifiers.org/kegg.reaction/R02199"/>
                </rdf:Bag>
              </bqbiol:is>
            </rdf:Description>
          </rdf:RDF>
        </annotation>
        <listOfReactants>
          <speciesReference species="M_3mop_h" stoichiometry="1" constant="true"/>
          <speciesReference species="M_glu__l_h" stoichiometry="1" constant="true"/>
        </listOfReactants>
        <listOfProducts>
          <speciesReference species="M_akg_h" stoichiometry="1" constant="true"/>
          <speciesReference species="M_ile__l_h" stoichiometry="1" constant="true"/>
        </listOfProducts>
        <fbc:geneProductAssociation>
          <fbc:geneProductRef fbc:geneProduct="G_gp_NO18G00890__46__1"/>
        </fbc:geneProductAssociation>
      </reaction>
      <reaction metaid="meta_R_BCTA_glu" id="R_BCTA_glu" name="branched-chain-amino-acid transaminase, glutamate forming" reversible="true" fast="false" fbc:lowerFluxBound="cobra_default_lb" fbc:upperFluxBound="cobra_default_ub">
        <notes>
          <html xmlns="http://www.w3.org/1999/xhtml">
            <p>GENE_ASSOCIATION: gp_NO01G05330.1 or gp_NO18G00890.1</p>
            <p>CATEGORIES: ORTHOLOGY</p>
            <p>Origin rxn: iNS934, iRJ1321</p>
            <p>EC number: 2.6.1.42</p>
            <p>Localization: [Chloroplast, Mito]</p>
            <p>compartment: [c]</p>
          </html>
        </notes>
        <annotation>
          <rdf:RDF xmlns:rdf="http://www.w3.org/1999/02/22-rdf-syntax-ns#" xmlns:dcterms="http://purl.org/dc/terms/" xmlns:vCard="http://www.w3.org/2001/vcard-rdf/3.0#" xmlns:vCard4="http://www.w3.org/2006/vcard/ns#" xmlns:bqbiol="http://biomodels.net/biology-qualifiers/" xmlns:bqmodel="http://biomodels.net/model-qualifiers/">
            <rdf:Description rdf:about="#meta_R_BCTA_glu">
              <bqbiol:is>
                <rdf:Bag>
                  <rdf:li rdf:resource="https://identifiers.org/kegg.reaction/R01090"/>
                </rdf:Bag>
              </bqbiol:is>
            </rdf:Description>
          </rdf:RDF>
        </annotation>
        <listOfReactants>
          <speciesReference species="M_akg_c" stoichiometry="1" constant="true"/>
          <speciesReference species="M_leu__l_c" stoichiometry="1" constant="true"/>
        </listOfReactants>
        <listOfProducts>
          <speciesReference species="M_4mop_c" stoichiometry="1" constant="true"/>
          <speciesReference species="M_glu__l_c" stoichiometry="1" constant="true"/>
        </listOfProducts>
        <fbc:geneProductAssociation>
          <fbc:or>
            <fbc:geneProductRef fbc:geneProduct="G_gp_NO01G05330__46__1"/>
            <fbc:geneProductRef fbc:geneProduct="G_gp_NO18G00890__46__1"/>
          </fbc:or>
        </fbc:geneProductAssociation>
      </reaction>
      <reaction metaid="meta_R_BCTA_glu_h" id="R_BCTA_glu_h" name="branched-chain-amino-acid transaminase, glutamate forming, chloroplast" reversible="true" fast="false" fbc:lowerFluxBound="cobra_default_lb" fbc:upperFluxBound="cobra_default_ub">
        <notes>
          <html xmlns="http://www.w3.org/1999/xhtml">
            <p>GENE_ASSOCIATION: gp_NO01G05330.1 or gp_NO18G00890.1</p>
            <p>CATEGORIES: ORTHOLOGY</p>
            <p>Origin rxn: iLB1027, iNS934</p>
            <p>EC number: 2.6.1.42</p>
            <p>Localization: [Chloroplast, Mito]</p>
            <p>compartment: [h]</p>
          </html>
        </notes>
        <annotation>
          <rdf:RDF xmlns:rdf="http://www.w3.org/1999/02/22-rdf-syntax-ns#" xmlns:dcterms="http://purl.org/dc/terms/" xmlns:vCard="http://www.w3.org/2001/vcard-rdf/3.0#" xmlns:vCard4="http://www.w3.org/2006/vcard/ns#" xmlns:bqbiol="http://biomodels.net/biology-qualifiers/" xmlns:bqmodel="http://biomodels.net/model-qualifiers/">
            <rdf:Description rdf:about="#meta_R_BCTA_glu_h">
              <bqbiol:is>
                <rdf:Bag>
                  <rdf:li rdf:resource="https://identifiers.org/kegg.reaction/R01090"/>
                </rdf:Bag>
              </bqbiol:is>
            </rdf:Description>
          </rdf:RDF>
        </annotation>
        <listOfReactants>
          <speciesReference species="M_akg_h" stoichiometry="1" constant="true"/>
          <speciesReference species="M_leu__l_h" stoichiometry="1" constant="true"/>
        </listOfReactants>
        <listOfProducts>
          <speciesReference species="M_4mop_h" stoichiometry="1" constant="true"/>
          <speciesReference species="M_glu__l_h" stoichiometry="1" constant="true"/>
        </listOfProducts>
        <fbc:geneProductAssociation>
          <fbc:or>
            <fbc:geneProductRef fbc:geneProduct="G_gp_NO01G05330__46__1"/>
            <fbc:geneProductRef fbc:geneProduct="G_gp_NO18G00890__46__1"/>
          </fbc:or>
        </fbc:geneProductAssociation>
      </reaction>
      <reaction metaid="meta_R_BCTA_val_h" id="R_BCTA_val_h" name="Branched-chain-amino-acid transaminase, valine forming, chloroplast" reversible="true" fast="false" fbc:lowerFluxBound="cobra_default_lb" fbc:upperFluxBound="cobra_default_ub">
        <notes>
          <html xmlns="http://www.w3.org/1999/xhtml">
            <p>GENE_ASSOCIATION: gp_NO18G00890.1</p>
            <p>CATEGORIES: ORTHOLOGY</p>
            <p>Origin rxn: iLB1027, iRJ1321</p>
            <p>EC number: 2.6.1.42</p>
            <p>Localization: [Chloroplast]</p>
            <p>compartment: [h]</p>
          </html>
        </notes>
        <annotation>
          <rdf:RDF xmlns:rdf="http://www.w3.org/1999/02/22-rdf-syntax-ns#" xmlns:dcterms="http://purl.org/dc/terms/" xmlns:vCard="http://www.w3.org/2001/vcard-rdf/3.0#" xmlns:vCard4="http://www.w3.org/2006/vcard/ns#" xmlns:bqbiol="http://biomodels.net/biology-qualifiers/" xmlns:bqmodel="http://biomodels.net/model-qualifiers/">
            <rdf:Description rdf:about="#meta_R_BCTA_val_h">
              <bqbiol:is>
                <rdf:Bag>
                  <rdf:li rdf:resource="https://identifiers.org/kegg.reaction/R01214"/>
                </rdf:Bag>
              </bqbiol:is>
            </rdf:Description>
          </rdf:RDF>
        </annotation>
        <listOfReactants>
          <speciesReference species="M_akg_h" stoichiometry="1" constant="true"/>
          <speciesReference species="M_val__l_h" stoichiometry="1" constant="true"/>
        </listOfReactants>
        <listOfProducts>
          <speciesReference species="M_3mob_h" stoichiometry="1" constant="true"/>
          <speciesReference species="M_glu__l_h" stoichiometry="1" constant="true"/>
        </listOfProducts>
        <fbc:geneProductAssociation>
          <fbc:geneProductRef fbc:geneProduct="G_gp_NO18G00890__46__1"/>
        </fbc:geneProductAssociation>
      </reaction>
      <reaction metaid="meta_R_BCor" id="R_BCor" name="butanoyl-CoA:(acceptor) 2,3-oxidoreductase" reversible="true" fast="false" fbc:lowerFluxBound="cobra_default_lb" fbc:upperFluxBound="cobra_default_ub">
        <notes>
          <html xmlns="http://www.w3.org/1999/xhtml">
            <p>GENE_ASSOCIATION: gp_NO01G04950.1</p>
            <p>CATEGORIES: ORTHOLOGY</p>
            <p>Origin rxn: iCre1355, iNS934</p>
            <p>EC number: 1.3.99.2</p>
            <p>Localization: [Mito]</p>
            <p>compartment: [c]</p>
          </html>
        </notes>
        <annotation>
          <rdf:RDF xmlns:rdf="http://www.w3.org/1999/02/22-rdf-syntax-ns#" xmlns:dcterms="http://purl.org/dc/terms/" xmlns:vCard="http://www.w3.org/2001/vcard-rdf/3.0#" xmlns:vCard4="http://www.w3.org/2006/vcard/ns#" xmlns:bqbiol="http://biomodels.net/biology-qualifiers/" xmlns:bqmodel="http://biomodels.net/model-qualifiers/">
            <rdf:Description rdf:about="#meta_R_BCor">
              <bqbiol:is>
                <rdf:Bag>
                  <rdf:li rdf:resource="https://identifiers.org/kegg.reaction/R01171"/>
                </rdf:Bag>
              </bqbiol:is>
            </rdf:Description>
          </rdf:RDF>
        </annotation>
        <listOfReactants>
          <speciesReference species="M_btcoa_c" stoichiometry="1" constant="true"/>
          <speciesReference species="M_nad_c" stoichiometry="1" constant="true"/>
        </listOfReactants>
        <listOfProducts>
          <speciesReference species="M_b2coa_c" stoichiometry="1" constant="true"/>
          <speciesReference species="M_h_c" stoichiometry="1" constant="true"/>
          <speciesReference species="M_nadh_c" stoichiometry="1" constant="true"/>
        </listOfProducts>
        <fbc:geneProductAssociation>
          <fbc:geneProductRef fbc:geneProduct="G_gp_NO01G04950__46__1"/>
        </fbc:geneProductAssociation>
      </reaction>
      <reaction metaid="meta_R_BDMT" id="R_BDMT" name="BDMT" reversible="false" fast="false" fbc:lowerFluxBound="cobra_0_bound" fbc:upperFluxBound="cobra_default_ub">
        <notes>
          <html xmlns="http://www.w3.org/1999/xhtml">
            <p>GENE_ASSOCIATION: gp_NO20G02250.1</p>
            <p>CATEGORIES: ORTHOLOGY</p>
            <p>Origin rxn: iCre1355, iNS934</p>
            <p>EC number: 2.4.1.142</p>
            <p>Localization: [Nucleus]</p>
            <p>compartment: [c]</p>
          </html>
        </notes>
        <annotation>
          <rdf:RDF xmlns:rdf="http://www.w3.org/1999/02/22-rdf-syntax-ns#" xmlns:dcterms="http://purl.org/dc/terms/" xmlns:vCard="http://www.w3.org/2001/vcard-rdf/3.0#" xmlns:vCard4="http://www.w3.org/2006/vcard/ns#" xmlns:bqbiol="http://biomodels.net/biology-qualifiers/" xmlns:bqmodel="http://biomodels.net/model-qualifiers/">
            <rdf:Description rdf:about="#meta_R_BDMT">
              <bqbiol:is>
                <rdf:Bag>
                  <rdf:li rdf:resource="https://identifiers.org/kegg.reaction/R05972"/>
                </rdf:Bag>
              </bqbiol:is>
            </rdf:Description>
          </rdf:RDF>
        </annotation>
        <listOfReactants>
          <speciesReference species="M_chito2pdpl_c" stoichiometry="1" constant="true"/>
          <speciesReference species="M_gdpmann_c" stoichiometry="1" constant="true"/>
        </listOfReactants>
        <listOfProducts>
          <speciesReference species="M_doldpglcnacglcnacman_c" stoichiometry="1" constant="true"/>
          <speciesReference species="M_gdp_c" stoichiometry="1" constant="true"/>
          <speciesReference species="M_h_c" stoichiometry="1" constant="true"/>
        </listOfProducts>
        <fbc:geneProductAssociation>
          <fbc:geneProductRef fbc:geneProduct="G_gp_NO20G02250__46__1"/>
        </fbc:geneProductAssociation>
      </reaction>
      <reaction metaid="meta_R_BDMT_c" id="R_BDMT_c" name="Chitobiosyldiphosphodolichol beta-mannosyltransferase" reversible="false" fast="false" fbc:lowerFluxBound="cobra_0_bound" fbc:upperFluxBound="cobra_default_ub">
        <notes>
          <html xmlns="http://www.w3.org/1999/xhtml">
            <p>GENE_ASSOCIATION: gp_NO20G02250.1</p>
            <p>CATEGORIES: ORTHOLOGY</p>
            <p>Origin rxn: iLB1027_lipid</p>
            <p>EC number: 2.4.1.142</p>
            <p>Localization: [Nucleus]</p>
            <p>compartment: [c]</p>
          </html>
        </notes>
        <annotation>
          <rdf:RDF xmlns:rdf="http://www.w3.org/1999/02/22-rdf-syntax-ns#" xmlns:dcterms="http://purl.org/dc/terms/" xmlns:vCard="http://www.w3.org/2001/vcard-rdf/3.0#" xmlns:vCard4="http://www.w3.org/2006/vcard/ns#" xmlns:bqbiol="http://biomodels.net/biology-qualifiers/" xmlns:bqmodel="http://biomodels.net/model-qualifiers/">
            <rdf:Description rdf:about="#meta_R_BDMT_c">
              <bqbiol:is>
                <rdf:Bag>
                  <rdf:li rdf:resource="https://identifiers.org/kegg.reaction/R05972"/>
                </rdf:Bag>
              </bqbiol:is>
            </rdf:Description>
          </rdf:RDF>
        </annotation>
        <listOfReactants>
          <speciesReference species="M_chito2pdpl_c" stoichiometry="1" constant="true"/>
          <speciesReference species="M_gdpmann_c" stoichiometry="1" constant="true"/>
        </listOfReactants>
        <listOfProducts>
          <speciesReference species="M_gdp_c" stoichiometry="1" constant="true"/>
          <speciesReference species="M_h_c" stoichiometry="1" constant="true"/>
          <speciesReference species="M_mpdol_c" stoichiometry="1" constant="true"/>
        </listOfProducts>
        <fbc:geneProductAssociation>
          <fbc:geneProductRef fbc:geneProduct="G_gp_NO20G02250__46__1"/>
        </fbc:geneProductAssociation>
      </reaction>
      <reaction metaid="meta_R_BETALDHx" id="R_BETALDHx" name="BETALDHx" reversible="false" fast="false" fbc:lowerFluxBound="cobra_0_bound" fbc:upperFluxBound="cobra_default_ub">
        <notes>
          <html xmlns="http://www.w3.org/1999/xhtml">
            <p>GENE_ASSOCIATION: gp_NO09G00730.1</p>
            <p>CATEGORIES: ORTHOLOGY</p>
            <p>Origin rxn: iLB1027_lipid</p>
            <p>EC number: 1.2.1.8</p>
            <p>Localization: [Perox]</p>
            <p>compartment: [c]</p>
          </html>
        </notes>
        <annotation>
          <rdf:RDF xmlns:rdf="http://www.w3.org/1999/02/22-rdf-syntax-ns#" xmlns:dcterms="http://purl.org/dc/terms/" xmlns:vCard="http://www.w3.org/2001/vcard-rdf/3.0#" xmlns:vCard4="http://www.w3.org/2006/vcard/ns#" xmlns:bqbiol="http://biomodels.net/biology-qualifiers/" xmlns:bqmodel="http://biomodels.net/model-qualifiers/">
            <rdf:Description rdf:about="#meta_R_BETALDHx">
              <bqbiol:is>
                <rdf:Bag>
                  <rdf:li rdf:resource="https://identifiers.org/kegg.reaction/R02565"/>
                </rdf:Bag>
              </bqbiol:is>
            </rdf:Description>
          </rdf:RDF>
        </annotation>
        <listOfReactants>
          <speciesReference species="M_betald_c" stoichiometry="1" constant="true"/>
          <speciesReference species="M_h2o_c" stoichiometry="1" constant="true"/>
          <speciesReference species="M_nad_c" stoichiometry="1" constant="true"/>
        </listOfReactants>
        <listOfProducts>
          <speciesReference species="M_glyb_c" stoichiometry="1" constant="true"/>
          <speciesReference species="M_nadh_c" stoichiometry="1" constant="true"/>
          <speciesReference species="M_h_c" stoichiometry="2" constant="true"/>
        </listOfProducts>
        <fbc:geneProductAssociation>
          <fbc:geneProductRef fbc:geneProduct="G_gp_NO09G00730__46__1"/>
        </fbc:geneProductAssociation>
      </reaction>
      <reaction metaid="meta_R_BFBP" id="R_BFBP" name="BFBP" reversible="false" fast="false" fbc:lowerFluxBound="cobra_0_bound" fbc:upperFluxBound="cobra_default_ub">
        <notes>
          <html xmlns="http://www.w3.org/1999/xhtml">
            <p>GENE_ASSOCIATION: gp_NO10G01300.1 or gp_NO10G02230.1 or gp_NO11G01900.1 or gp_NO15G01120.1 or gp_NO17G02820.1 or gp_NO19G01730.1</p>
            <p>CATEGORIES: ORTHOLOGY</p>
            <p>Origin rxn: iCre1355, iNS934, iRJ1321</p>
            <p>EC number: 3.1.3.11;3.1.3.37</p>
            <p>Localization: [Chloroplast, Cytoplasm]</p>
            <p>compartment: [c]</p>
          </html>
        </notes>
        <annotation>
          <rdf:RDF xmlns:rdf="http://www.w3.org/1999/02/22-rdf-syntax-ns#" xmlns:dcterms="http://purl.org/dc/terms/" xmlns:vCard="http://www.w3.org/2001/vcard-rdf/3.0#" xmlns:vCard4="http://www.w3.org/2006/vcard/ns#" xmlns:bqbiol="http://biomodels.net/biology-qualifiers/" xmlns:bqmodel="http://biomodels.net/model-qualifiers/">
            <rdf:Description rdf:about="#meta_R_BFBP">
              <bqbiol:is>
                <rdf:Bag>
                  <rdf:li rdf:resource="https://identifiers.org/kegg.reaction/R04780"/>
                </rdf:Bag>
              </bqbiol:is>
            </rdf:Description>
          </rdf:RDF>
        </annotation>
        <listOfReactants>
          <speciesReference species="M_fdp_B_c" stoichiometry="1" constant="true"/>
          <speciesReference species="M_h2o_c" stoichiometry="1" constant="true"/>
        </listOfReactants>
        <listOfProducts>
          <speciesReference species="M_f6p_B_c" stoichiometry="1" constant="true"/>
          <speciesReference species="M_pi_c" stoichiometry="1" constant="true"/>
        </listOfProducts>
        <fbc:geneProductAssociation>
          <fbc:or>
            <fbc:geneProductRef fbc:geneProduct="G_gp_NO10G01300__46__1"/>
            <fbc:geneProductRef fbc:geneProduct="G_gp_NO10G02230__46__1"/>
            <fbc:geneProductRef fbc:geneProduct="G_gp_NO11G01900__46__1"/>
            <fbc:geneProductRef fbc:geneProduct="G_gp_NO15G01120__46__1"/>
            <fbc:geneProductRef fbc:geneProduct="G_gp_NO17G02820__46__1"/>
            <fbc:geneProductRef fbc:geneProduct="G_gp_NO19G01730__46__1"/>
          </fbc:or>
        </fbc:geneProductAssociation>
      </reaction>
      <reaction metaid="meta_R_BFBPh" id="R_BFBPh" name="BFBPh" reversible="false" fast="false" fbc:lowerFluxBound="cobra_0_bound" fbc:upperFluxBound="cobra_default_ub">
        <notes>
          <html xmlns="http://www.w3.org/1999/xhtml">
            <p>GENE_ASSOCIATION: (gp_NO10G01300.1 or gp_NO15G01120.1 or gp_NO17G02820.1 or gp_NO19G01730.1 or gp_NO10G02230.1) or ( gp_NO13G02250.1 and gp_NO10G02230.1 and gp_NO17G02820.1 )</p>
            <p>CATEGORIES: ORTHOLOGY</p>
            <p>Origin rxn: iCre1355, iNS934, iRJ1321</p>
            <p>EC number: 3.1.3.11;3.1.3.37</p>
            <p>Localization: [Chloroplast, Cytoplasm]</p>
            <p>compartment: [h]</p>
          </html>
        </notes>
        <annotation>
          <rdf:RDF xmlns:rdf="http://www.w3.org/1999/02/22-rdf-syntax-ns#" xmlns:dcterms="http://purl.org/dc/terms/" xmlns:vCard="http://www.w3.org/2001/vcard-rdf/3.0#" xmlns:vCard4="http://www.w3.org/2006/vcard/ns#" xmlns:bqbiol="http://biomodels.net/biology-qualifiers/" xmlns:bqmodel="http://biomodels.net/model-qualifiers/">
            <rdf:Description rdf:about="#meta_R_BFBPh">
              <bqbiol:is>
                <rdf:Bag>
                  <rdf:li rdf:resource="https://identifiers.org/kegg.reaction/R04780"/>
                </rdf:Bag>
              </bqbiol:is>
            </rdf:Description>
          </rdf:RDF>
        </annotation>
        <listOfReactants>
          <speciesReference species="M_fdp_B_h" stoichiometry="1" constant="true"/>
          <speciesReference species="M_h2o_h" stoichiometry="1" constant="true"/>
        </listOfReactants>
        <listOfProducts>
          <speciesReference species="M_f6p_B_h" stoichiometry="1" constant="true"/>
          <speciesReference species="M_pi_h" stoichiometry="1" constant="true"/>
        </listOfProducts>
        <fbc:geneProductAssociation>
          <fbc:or>
            <fbc:geneProductRef fbc:geneProduct="G_gp_NO10G01300__46__1"/>
            <fbc:geneProductRef fbc:geneProduct="G_gp_NO15G01120__46__1"/>
            <fbc:geneProductRef fbc:geneProduct="G_gp_NO17G02820__46__1"/>
            <fbc:geneProductRef fbc:geneProduct="G_gp_NO19G01730__46__1"/>
            <fbc:geneProductRef fbc:geneProduct="G_gp_NO10G02230__46__1"/>
            <fbc:and>
              <fbc:geneProductRef fbc:geneProduct="G_gp_NO13G02250__46__1"/>
              <fbc:geneProductRef fbc:geneProduct="G_gp_NO10G02230__46__1"/>
              <fbc:geneProductRef fbc:geneProduct="G_gp_NO17G02820__46__1"/>
            </fbc:and>
          </fbc:or>
        </fbc:geneProductAssociation>
      </reaction>
      <reaction id="R_BGSTH" name="BGSTH" reversible="false" fast="false" fbc:lowerFluxBound="cobra_0_bound" fbc:upperFluxBound="cobra_default_ub">
        <notes>
          <html xmlns="http://www.w3.org/1999/xhtml">
            <p>GENE_ASSOCIATION: gp_NO16G00500.1</p>
            <p>CATEGORIES: ORTHOLOGY</p>
            <p>Origin rxn: iNS934</p>
            <p>Localization: [EndR]</p>
            <p>compartment: [c]</p>
          </html>
        </notes>
        <listOfReactants>
          <speciesReference species="M_udpg_c" stoichiometry="100" constant="true"/>
        </listOfReactants>
        <listOfProducts>
          <speciesReference species="M_b14glucan_c" stoichiometry="1" constant="true"/>
          <speciesReference species="M_udp_c" stoichiometry="100" constant="true"/>
        </listOfProducts>
        <fbc:geneProductAssociation>
          <fbc:geneProductRef fbc:geneProduct="G_gp_NO16G00500__46__1"/>
        </fbc:geneProductAssociation>
      </reaction>
      <reaction metaid="meta_R_BHMT" id="R_BHMT" name="BHMT" reversible="false" fast="false" fbc:lowerFluxBound="cobra_0_bound" fbc:upperFluxBound="cobra_default_ub">
        <notes>
          <html xmlns="http://www.w3.org/1999/xhtml">
            <p>GENE_ASSOCIATION: gp_NO03G04310.1 or gp_NO03G04310.2</p>
            <p>CATEGORIES: ORTHOLOGY</p>
            <p>Origin rxn: iLB1027_lipid</p>
            <p>EC number: 2.1.1.5</p>
            <p>Localization: [Cytoplasm]</p>
            <p>compartment: [c]</p>
          </html>
        </notes>
        <annotation>
          <rdf:RDF xmlns:rdf="http://www.w3.org/1999/02/22-rdf-syntax-ns#" xmlns:dcterms="http://purl.org/dc/terms/" xmlns:vCard="http://www.w3.org/2001/vcard-rdf/3.0#" xmlns:vCard4="http://www.w3.org/2006/vcard/ns#" xmlns:bqbiol="http://biomodels.net/biology-qualifiers/" xmlns:bqmodel="http://biomodels.net/model-qualifiers/">
            <rdf:Description rdf:about="#meta_R_BHMT">
              <bqbiol:is>
                <rdf:Bag>
                  <rdf:li rdf:resource="https://identifiers.org/kegg.reaction/R02821"/>
                </rdf:Bag>
              </bqbiol:is>
            </rdf:Description>
          </rdf:RDF>
        </annotation>
        <listOfReactants>
          <speciesReference species="M_glyb_c" stoichiometry="1" constant="true"/>
          <speciesReference species="M_hcys__l_c" stoichiometry="1" constant="true"/>
        </listOfReactants>
        <listOfProducts>
          <speciesReference species="M_dmgly_c" stoichiometry="1" constant="true"/>
          <speciesReference species="M_met__l_c" stoichiometry="1" constant="true"/>
        </listOfProducts>
        <fbc:geneProductAssociation>
          <fbc:or>
            <fbc:geneProductRef fbc:geneProduct="G_gp_NO03G04310__46__1"/>
            <fbc:geneProductRef fbc:geneProduct="G_gp_NO03G04310__46__2"/>
          </fbc:or>
        </fbc:geneProductAssociation>
      </reaction>
      <reaction id="R_BNor" name="butanal:NAD+ oxidoreductase (CoA-acylating)" reversible="false" fast="false" fbc:lowerFluxBound="cobra_0_bound" fbc:upperFluxBound="cobra_default_ub">
        <notes>
          <html xmlns="http://www.w3.org/1999/xhtml">
            <p>GENE_ASSOCIATION: gp_NO07G03670.1</p>
            <p>CATEGORIES: ORTHOLOGY</p>
            <p>Origin rxn: iCre1355</p>
            <p>Localization: [Perox]</p>
            <p>compartment: [c]</p>
          </html>
        </notes>
        <listOfReactants>
          <speciesReference species="M_btal_c" stoichiometry="1" constant="true"/>
          <speciesReference species="M_coa_c" stoichiometry="1" constant="true"/>
          <speciesReference species="M_nad_c" stoichiometry="1" constant="true"/>
        </listOfReactants>
        <listOfProducts>
          <speciesReference species="M_btcoa_c" stoichiometry="1" constant="true"/>
          <speciesReference species="M_h_c" stoichiometry="1" constant="true"/>
          <speciesReference species="M_nadh_c" stoichiometry="1" constant="true"/>
        </listOfProducts>
        <fbc:geneProductAssociation>
          <fbc:geneProductRef fbc:geneProduct="G_gp_NO07G03670__46__1"/>
        </fbc:geneProductAssociation>
      </reaction>
      <reaction id="R_BNorh" name="butanal:NAD+ oxidoreductase (CoA-acylating), chloroplast" reversible="false" fast="false" fbc:lowerFluxBound="cobra_0_bound" fbc:upperFluxBound="cobra_default_ub">
        <notes>
          <html xmlns="http://www.w3.org/1999/xhtml">
            <p>GENE_ASSOCIATION: gp_NO07G03670.1</p>
            <p>CATEGORIES: ORTHOLOGY</p>
            <p>Origin rxn: iCre1355</p>
            <p>Localization: [Perox]</p>
            <p>compartment: [h]</p>
          </html>
        </notes>
        <listOfReactants>
          <speciesReference species="M_btal_h" stoichiometry="1" constant="true"/>
          <speciesReference species="M_coa_h" stoichiometry="1" constant="true"/>
          <speciesReference species="M_nad_h" stoichiometry="1" constant="true"/>
        </listOfReactants>
        <listOfProducts>
          <speciesReference species="M_btcoa_h" stoichiometry="1" constant="true"/>
          <speciesReference species="M_h_h" stoichiometry="1" constant="true"/>
          <speciesReference species="M_nadh_h" stoichiometry="1" constant="true"/>
        </listOfProducts>
        <fbc:geneProductAssociation>
          <fbc:geneProductRef fbc:geneProduct="G_gp_NO07G03670__46__1"/>
        </fbc:geneProductAssociation>
      </reaction>
      <reaction metaid="meta_R_BPNT" id="R_BPNT" name="BPNT" reversible="false" fast="false" fbc:lowerFluxBound="cobra_0_bound" fbc:upperFluxBound="cobra_default_ub">
        <notes>
          <html xmlns="http://www.w3.org/1999/xhtml">
            <p>GENE_ASSOCIATION: gp_NO04G01630.1 or gp_NO04G02800.1 or (gp_NO17G00970.1 and gp_NO17G01050.1)</p>
            <p>CATEGORIES: ORTHOLOGY</p>
            <p>Origin rxn: iCre1355, iLB1027, iNS934, iRJ1321</p>
            <p>EC number: 3.1.3.7</p>
            <p>Localization: [Chloroplast, Cytoplasm, EndR]</p>
            <p>compartment: [c]</p>
          </html>
        </notes>
        <annotation>
          <rdf:RDF xmlns:rdf="http://www.w3.org/1999/02/22-rdf-syntax-ns#" xmlns:dcterms="http://purl.org/dc/terms/" xmlns:vCard="http://www.w3.org/2001/vcard-rdf/3.0#" xmlns:vCard4="http://www.w3.org/2006/vcard/ns#" xmlns:bqbiol="http://biomodels.net/biology-qualifiers/" xmlns:bqmodel="http://biomodels.net/model-qualifiers/">
            <rdf:Description rdf:about="#meta_R_BPNT">
              <bqbiol:is>
                <rdf:Bag>
                  <rdf:li rdf:resource="https://identifiers.org/kegg.reaction/R00188"/>
                </rdf:Bag>
              </bqbiol:is>
            </rdf:Description>
          </rdf:RDF>
        </annotation>
        <listOfReactants>
          <speciesReference species="M_h2o_c" stoichiometry="1" constant="true"/>
          <speciesReference species="M_pap_c" stoichiometry="1" constant="true"/>
        </listOfReactants>
        <listOfProducts>
          <speciesReference species="M_amp_c" stoichiometry="1" constant="true"/>
          <speciesReference species="M_pi_c" stoichiometry="1" constant="true"/>
        </listOfProducts>
        <fbc:geneProductAssociation>
          <fbc:or>
            <fbc:geneProductRef fbc:geneProduct="G_gp_NO04G01630__46__1"/>
            <fbc:geneProductRef fbc:geneProduct="G_gp_NO04G02800__46__1"/>
            <fbc:and>
              <fbc:geneProductRef fbc:geneProduct="G_gp_NO17G00970__46__1"/>
              <fbc:geneProductRef fbc:geneProduct="G_gp_NO17G01050__46__1"/>
            </fbc:and>
          </fbc:or>
        </fbc:geneProductAssociation>
      </reaction>
      <reaction metaid="meta_R_BPNT2" id="R_BPNT2" name="BPNT2" reversible="false" fast="false" fbc:lowerFluxBound="cobra_0_bound" fbc:upperFluxBound="cobra_default_ub">
        <notes>
          <html xmlns="http://www.w3.org/1999/xhtml">
            <p>GENE_ASSOCIATION: gp_NO04G01630.1 or gp_NO04G02800.1 or (gp_NO17G00970.1 and gp_NO17G01050.1)</p>
            <p>CATEGORIES: ORTHOLOGY</p>
            <p>Origin rxn: iCre1355, iNS934</p>
            <p>EC number: 3.1.3.7</p>
            <p>Localization: [Chloroplast, Cytoplasm, EndR]</p>
            <p>compartment: [c]</p>
          </html>
        </notes>
        <annotation>
          <rdf:RDF xmlns:rdf="http://www.w3.org/1999/02/22-rdf-syntax-ns#" xmlns:dcterms="http://purl.org/dc/terms/" xmlns:vCard="http://www.w3.org/2001/vcard-rdf/3.0#" xmlns:vCard4="http://www.w3.org/2006/vcard/ns#" xmlns:bqbiol="http://biomodels.net/biology-qualifiers/" xmlns:bqmodel="http://biomodels.net/model-qualifiers/">
            <rdf:Description rdf:about="#meta_R_BPNT2">
              <bqbiol:is>
                <rdf:Bag>
                  <rdf:li rdf:resource="https://identifiers.org/kegg.reaction/R00508"/>
                </rdf:Bag>
              </bqbiol:is>
            </rdf:Description>
          </rdf:RDF>
        </annotation>
        <listOfReactants>
          <speciesReference species="M_h2o_c" stoichiometry="1" constant="true"/>
          <speciesReference species="M_paps_c" stoichiometry="1" constant="true"/>
        </listOfReactants>
        <listOfProducts>
          <speciesReference species="M_aps_c" stoichiometry="1" constant="true"/>
          <speciesReference species="M_pi_c" stoichiometry="1" constant="true"/>
        </listOfProducts>
        <fbc:geneProductAssociation>
          <fbc:or>
            <fbc:geneProductRef fbc:geneProduct="G_gp_NO04G01630__46__1"/>
            <fbc:geneProductRef fbc:geneProduct="G_gp_NO04G02800__46__1"/>
            <fbc:and>
              <fbc:geneProductRef fbc:geneProduct="G_gp_NO17G00970__46__1"/>
              <fbc:geneProductRef fbc:geneProduct="G_gp_NO17G01050__46__1"/>
            </fbc:and>
          </fbc:or>
        </fbc:geneProductAssociation>
      </reaction>
      <reaction metaid="meta_R_BPNT2_h" id="R_BPNT2_h" name="3&quot;,5&quot;-Bisphosphate nucleotidase (paps)" reversible="false" fast="false" fbc:lowerFluxBound="cobra_0_bound" fbc:upperFluxBound="cobra_default_ub">
        <notes>
          <html xmlns="http://www.w3.org/1999/xhtml">
            <p>GENE_ASSOCIATION: gp_NO04G02800.1</p>
            <p>CATEGORIES: ORTHOLOGY</p>
            <p>Origin rxn: iLB1027_lipid</p>
            <p>EC number: 3.1.3.7</p>
            <p>Localization: [Chloroplast]</p>
            <p>compartment: [h]</p>
          </html>
        </notes>
        <annotation>
          <rdf:RDF xmlns:rdf="http://www.w3.org/1999/02/22-rdf-syntax-ns#" xmlns:dcterms="http://purl.org/dc/terms/" xmlns:vCard="http://www.w3.org/2001/vcard-rdf/3.0#" xmlns:vCard4="http://www.w3.org/2006/vcard/ns#" xmlns:bqbiol="http://biomodels.net/biology-qualifiers/" xmlns:bqmodel="http://biomodels.net/model-qualifiers/">
            <rdf:Description rdf:about="#meta_R_BPNT2_h">
              <bqbiol:is>
                <rdf:Bag>
                  <rdf:li rdf:resource="https://identifiers.org/kegg.reaction/R00508"/>
                </rdf:Bag>
              </bqbiol:is>
            </rdf:Description>
          </rdf:RDF>
        </annotation>
        <listOfReactants>
          <speciesReference species="M_h2o_h" stoichiometry="1" constant="true"/>
          <speciesReference species="M_paps_h" stoichiometry="1" constant="true"/>
        </listOfReactants>
        <listOfProducts>
          <speciesReference species="M_aps_h" stoichiometry="1" constant="true"/>
          <speciesReference species="M_pi_h" stoichiometry="1" constant="true"/>
        </listOfProducts>
        <fbc:geneProductAssociation>
          <fbc:geneProductRef fbc:geneProduct="G_gp_NO04G02800__46__1"/>
        </fbc:geneProductAssociation>
      </reaction>
      <reaction metaid="meta_R_BPNT_h" id="R_BPNT_h" name="3&quot;,5&quot;-Bisphosphate nucleotidase (pap)" reversible="false" fast="false" fbc:lowerFluxBound="cobra_0_bound" fbc:upperFluxBound="cobra_default_ub">
        <notes>
          <html xmlns="http://www.w3.org/1999/xhtml">
            <p>GENE_ASSOCIATION: gp_NO04G02800.1</p>
            <p>CATEGORIES: ORTHOLOGY</p>
            <p>Origin rxn: iLB1027_lipid</p>
            <p>EC number: 3.1.3.7</p>
            <p>Localization: [Chloroplast]</p>
            <p>compartment: [h]</p>
          </html>
        </notes>
        <annotation>
          <rdf:RDF xmlns:rdf="http://www.w3.org/1999/02/22-rdf-syntax-ns#" xmlns:dcterms="http://purl.org/dc/terms/" xmlns:vCard="http://www.w3.org/2001/vcard-rdf/3.0#" xmlns:vCard4="http://www.w3.org/2006/vcard/ns#" xmlns:bqbiol="http://biomodels.net/biology-qualifiers/" xmlns:bqmodel="http://biomodels.net/model-qualifiers/">
            <rdf:Description rdf:about="#meta_R_BPNT_h">
              <bqbiol:is>
                <rdf:Bag>
                  <rdf:li rdf:resource="https://identifiers.org/kegg.reaction/R00188"/>
                </rdf:Bag>
              </bqbiol:is>
            </rdf:Description>
          </rdf:RDF>
        </annotation>
        <listOfReactants>
          <speciesReference species="M_h2o_h" stoichiometry="1" constant="true"/>
          <speciesReference species="M_pap_h" stoichiometry="1" constant="true"/>
        </listOfReactants>
        <listOfProducts>
          <speciesReference species="M_amp_h" stoichiometry="1" constant="true"/>
          <speciesReference species="M_pi_h" stoichiometry="1" constant="true"/>
        </listOfProducts>
        <fbc:geneProductAssociation>
          <fbc:geneProductRef fbc:geneProduct="G_gp_NO04G02800__46__1"/>
        </fbc:geneProductAssociation>
      </reaction>
      <reaction metaid="meta_R_BTNC" id="R_BTNC" name="BTNC" reversible="false" fast="false" fbc:lowerFluxBound="cobra_0_bound" fbc:upperFluxBound="cobra_default_ub">
        <notes>
          <html xmlns="http://www.w3.org/1999/xhtml">
            <p>GENE_ASSOCIATION: (( gp_NO09G00220.1 and gp_NO21G02220.1 and gp_NO07G03570.1 ) or gp_NO21G02220.1 or gp_NO09G00220.1)</p>
            <p>CATEGORIES: ORTHOLOGY</p>
            <p>Origin rxn: iCre1355, iNS934</p>
            <p>EC number: 6.3.4.14</p>
            <p>Localization: [Chloroplast, Cytoplasm, Mito]</p>
            <p>compartment: [h]</p>
          </html>
        </notes>
        <annotation>
          <rdf:RDF xmlns:rdf="http://www.w3.org/1999/02/22-rdf-syntax-ns#" xmlns:dcterms="http://purl.org/dc/terms/" xmlns:vCard="http://www.w3.org/2001/vcard-rdf/3.0#" xmlns:vCard4="http://www.w3.org/2006/vcard/ns#" xmlns:bqbiol="http://biomodels.net/biology-qualifiers/" xmlns:bqmodel="http://biomodels.net/model-qualifiers/">
            <rdf:Description rdf:about="#meta_R_BTNC">
              <bqbiol:is>
                <rdf:Bag>
                  <rdf:li rdf:resource="https://identifiers.org/kegg.reaction/R04385"/>
                </rdf:Bag>
              </bqbiol:is>
            </rdf:Description>
          </rdf:RDF>
        </annotation>
        <listOfReactants>
          <speciesReference species="M_atp_h" stoichiometry="1" constant="true"/>
          <speciesReference species="M_btnCCP_h" stoichiometry="1" constant="true"/>
          <speciesReference species="M_hco3_h" stoichiometry="1" constant="true"/>
        </listOfReactants>
        <listOfProducts>
          <speciesReference species="M_adp_h" stoichiometry="1" constant="true"/>
          <speciesReference species="M_cbtnCCP_h" stoichiometry="1" constant="true"/>
          <speciesReference species="M_h_h" stoichiometry="1" constant="true"/>
          <speciesReference species="M_pi_h" stoichiometry="1" constant="true"/>
        </listOfProducts>
        <fbc:geneProductAssociation>
          <fbc:or>
            <fbc:and>
              <fbc:geneProductRef fbc:geneProduct="G_gp_NO09G00220__46__1"/>
              <fbc:geneProductRef fbc:geneProduct="G_gp_NO21G02220__46__1"/>
              <fbc:geneProductRef fbc:geneProduct="G_gp_NO07G03570__46__1"/>
            </fbc:and>
            <fbc:geneProductRef fbc:geneProduct="G_gp_NO21G02220__46__1"/>
            <fbc:geneProductRef fbc:geneProduct="G_gp_NO09G00220__46__1"/>
          </fbc:or>
        </fbc:geneProductAssociation>
      </reaction>
      <reaction metaid="meta_R_BTNCm" id="R_BTNCm" name="biotin carboxylase" reversible="false" fast="false" fbc:lowerFluxBound="cobra_0_bound" fbc:upperFluxBound="cobra_default_ub">
        <notes>
          <html xmlns="http://www.w3.org/1999/xhtml">
            <p>GENE_ASSOCIATION: gp_NO07G03570.1 or gp_NO09G00220.1 or gp_NO21G02220.1</p>
            <p>CATEGORIES: ORTHOLOGY</p>
            <p>Origin rxn: iCre1355</p>
            <p>EC number: 6.3.4.14</p>
            <p>Localization: [Chloroplast, Cytoplasm, Mito]</p>
            <p>compartment: [m]</p>
          </html>
        </notes>
        <annotation>
          <rdf:RDF xmlns:rdf="http://www.w3.org/1999/02/22-rdf-syntax-ns#" xmlns:dcterms="http://purl.org/dc/terms/" xmlns:vCard="http://www.w3.org/2001/vcard-rdf/3.0#" xmlns:vCard4="http://www.w3.org/2006/vcard/ns#" xmlns:bqbiol="http://biomodels.net/biology-qualifiers/" xmlns:bqmodel="http://biomodels.net/model-qualifiers/">
            <rdf:Description rdf:about="#meta_R_BTNCm">
              <bqbiol:is>
                <rdf:Bag>
                  <rdf:li rdf:resource="https://identifiers.org/kegg.reaction/R04385"/>
                </rdf:Bag>
              </bqbiol:is>
            </rdf:Description>
          </rdf:RDF>
        </annotation>
        <listOfReactants>
          <speciesReference species="M_atp_m" stoichiometry="1" constant="true"/>
          <speciesReference species="M_btnCCP_m" stoichiometry="1" constant="true"/>
          <speciesReference species="M_hco3_m" stoichiometry="1" constant="true"/>
        </listOfReactants>
        <listOfProducts>
          <speciesReference species="M_adp_m" stoichiometry="1" constant="true"/>
          <speciesReference species="M_cbtnCCP_m" stoichiometry="1" constant="true"/>
          <speciesReference species="M_h_m" stoichiometry="1" constant="true"/>
          <speciesReference species="M_pi_m" stoichiometry="1" constant="true"/>
        </listOfProducts>
        <fbc:geneProductAssociation>
          <fbc:or>
            <fbc:geneProductRef fbc:geneProduct="G_gp_NO07G03570__46__1"/>
            <fbc:geneProductRef fbc:geneProduct="G_gp_NO09G00220__46__1"/>
            <fbc:geneProductRef fbc:geneProduct="G_gp_NO21G02220__46__1"/>
          </fbc:or>
        </fbc:geneProductAssociation>
      </reaction>
      <reaction metaid="meta_R_BTNPL_m" id="R_BTNPL_m" name="Holocarboxylase synthestase (biotin protein ligase)" reversible="false" fast="false" fbc:lowerFluxBound="cobra_0_bound" fbc:upperFluxBound="cobra_default_ub">
        <notes>
          <html xmlns="http://www.w3.org/1999/xhtml">
            <p>GENE_ASSOCIATION: gp_NO14G01640.1</p>
            <p>CATEGORIES: ORTHOLOGY</p>
            <p>Origin rxn: iLB1027_lipid</p>
            <p>EC number: 6.3.4.15</p>
            <p>Localization: [Chloroplast]</p>
            <p>compartment: [m]</p>
          </html>
        </notes>
        <annotation>
          <rdf:RDF xmlns:rdf="http://www.w3.org/1999/02/22-rdf-syntax-ns#" xmlns:dcterms="http://purl.org/dc/terms/" xmlns:vCard="http://www.w3.org/2001/vcard-rdf/3.0#" xmlns:vCard4="http://www.w3.org/2006/vcard/ns#" xmlns:bqbiol="http://biomodels.net/biology-qualifiers/" xmlns:bqmodel="http://biomodels.net/model-qualifiers/">
            <rdf:Description rdf:about="#meta_R_BTNPL_m">
              <bqbiol:is>
                <rdf:Bag>
                  <rdf:li rdf:resource="https://identifiers.org/kegg.reaction/R05145"/>
                </rdf:Bag>
              </bqbiol:is>
            </rdf:Description>
          </rdf:RDF>
        </annotation>
        <listOfReactants>
          <speciesReference species="M_accp_m" stoichiometry="1" constant="true"/>
          <speciesReference species="M_btamp_m" stoichiometry="1" constant="true"/>
        </listOfReactants>
        <listOfProducts>
          <speciesReference species="M_amp_m" stoichiometry="1" constant="true"/>
          <speciesReference species="M_btnCCP_m" stoichiometry="1" constant="true"/>
          <speciesReference species="M_h_m" stoichiometry="1" constant="true"/>
        </listOfProducts>
        <fbc:geneProductAssociation>
          <fbc:geneProductRef fbc:geneProduct="G_gp_NO14G01640__46__1"/>
        </fbc:geneProductAssociation>
      </reaction>
      <reaction metaid="meta_R_BTP" id="R_BTP" name="BTP" reversible="false" fast="false" fbc:lowerFluxBound="cobra_0_bound" fbc:upperFluxBound="cobra_default_ub">
        <notes>
          <html xmlns="http://www.w3.org/1999/xhtml">
            <p>GENE_ASSOCIATION: gp_NO13G03020.1 or gp_NO30G00510.1 or (gp_NO01G01960.1 and gp_NO01G01960.2)</p>
            <p>CATEGORIES: ORTHOLOGY</p>
            <p>Origin rxn: iCre1355, iNS934</p>
            <p>EC number: 3.6.1.29</p>
            <p>Localization: [Chloroplast, Mito]</p>
            <p>compartment: [n]</p>
          </html>
        </notes>
        <annotation>
          <rdf:RDF xmlns:rdf="http://www.w3.org/1999/02/22-rdf-syntax-ns#" xmlns:dcterms="http://purl.org/dc/terms/" xmlns:vCard="http://www.w3.org/2001/vcard-rdf/3.0#" xmlns:vCard4="http://www.w3.org/2006/vcard/ns#" xmlns:bqbiol="http://biomodels.net/biology-qualifiers/" xmlns:bqmodel="http://biomodels.net/model-qualifiers/">
            <rdf:Description rdf:about="#meta_R_BTP">
              <bqbiol:is>
                <rdf:Bag>
                  <rdf:li rdf:resource="https://identifiers.org/kegg.reaction/R00187"/>
                </rdf:Bag>
              </bqbiol:is>
            </rdf:Description>
          </rdf:RDF>
        </annotation>
        <listOfReactants>
          <speciesReference species="M_apppa_n" stoichiometry="1" constant="true"/>
          <speciesReference species="M_h2o_n" stoichiometry="1" constant="true"/>
        </listOfReactants>
        <listOfProducts>
          <speciesReference species="M_adp_n" stoichiometry="1" constant="true"/>
          <speciesReference species="M_amp_n" stoichiometry="1" constant="true"/>
          <speciesReference species="M_h_n" stoichiometry="2" constant="true"/>
        </listOfProducts>
        <fbc:geneProductAssociation>
          <fbc:or>
            <fbc:geneProductRef fbc:geneProduct="G_gp_NO13G03020__46__1"/>
            <fbc:geneProductRef fbc:geneProduct="G_gp_NO30G00510__46__1"/>
            <fbc:and>
              <fbc:geneProductRef fbc:geneProduct="G_gp_NO01G01960__46__1"/>
              <fbc:geneProductRef fbc:geneProduct="G_gp_NO01G01960__46__2"/>
            </fbc:and>
          </fbc:or>
        </fbc:geneProductAssociation>
      </reaction>
      <reaction metaid="meta_R_BTPS" id="R_BTPS" name="BTPS" reversible="false" fast="false" fbc:lowerFluxBound="cobra_0_bound" fbc:upperFluxBound="cobra_default_ub">
        <notes>
          <html xmlns="http://www.w3.org/1999/xhtml">
            <p>GENE_ASSOCIATION: gp_NO08G01630.1</p>
            <p>CATEGORIES: ORTHOLOGY</p>
            <p>Origin rxn: iCre1355</p>
            <p>EC number: 3.6.1.41</p>
            <p>Localization: [Chloroplast]</p>
            <p>compartment: [n]</p>
          </html>
        </notes>
        <annotation>
          <rdf:RDF xmlns:rdf="http://www.w3.org/1999/02/22-rdf-syntax-ns#" xmlns:dcterms="http://purl.org/dc/terms/" xmlns:vCard="http://www.w3.org/2001/vcard-rdf/3.0#" xmlns:vCard4="http://www.w3.org/2006/vcard/ns#" xmlns:bqbiol="http://biomodels.net/biology-qualifiers/" xmlns:bqmodel="http://biomodels.net/model-qualifiers/">
            <rdf:Description rdf:about="#meta_R_BTPS">
              <bqbiol:is>
                <rdf:Bag>
                  <rdf:li rdf:resource="https://identifiers.org/kegg.reaction/R00125"/>
                </rdf:Bag>
              </bqbiol:is>
            </rdf:Description>
          </rdf:RDF>
        </annotation>
        <listOfReactants>
          <speciesReference species="M_ap4a_n" stoichiometry="1" constant="true"/>
          <speciesReference species="M_h2o_n" stoichiometry="1" constant="true"/>
        </listOfReactants>
        <listOfProducts>
          <speciesReference species="M_adp_n" stoichiometry="2" constant="true"/>
          <speciesReference species="M_h_n" stoichiometry="2" constant="true"/>
        </listOfProducts>
        <fbc:geneProductAssociation>
          <fbc:geneProductRef fbc:geneProduct="G_gp_NO08G01630__46__1"/>
        </fbc:geneProductAssociation>
      </reaction>
      <reaction metaid="meta_R_BTS" id="R_BTS" name="BTS" reversible="false" fast="false" fbc:lowerFluxBound="cobra_0_bound" fbc:upperFluxBound="cobra_default_ub">
        <notes>
          <html xmlns="http://www.w3.org/1999/xhtml">
            <p>GENE_ASSOCIATION: gp_NO03G02790.1 or gp_NO11G01610.1 or gp_NO21G00370.1 or gp_NO28G00610.1 or (gp_NO03G04290.1 and gp_NO03G04290.2) or (gp_NO04G04200.1 and gp_NO04G04230.1)</p>
            <p>CATEGORIES: ORTHOLOGY</p>
            <p>Origin rxn: iCre1355, iNS934, iRJ1321</p>
            <p>EC number: 1.1.1.-</p>
            <p>Localization: [Chloroplast, Cytoplasm, ER/Cytoplasm, EndR, Perox]</p>
            <p>compartment: [c]</p>
          </html>
        </notes>
        <annotation>
          <rdf:RDF xmlns:rdf="http://www.w3.org/1999/02/22-rdf-syntax-ns#" xmlns:dcterms="http://purl.org/dc/terms/" xmlns:vCard="http://www.w3.org/2001/vcard-rdf/3.0#" xmlns:vCard4="http://www.w3.org/2006/vcard/ns#" xmlns:bqbiol="http://biomodels.net/biology-qualifiers/" xmlns:bqmodel="http://biomodels.net/model-qualifiers/">
            <rdf:Description rdf:about="#meta_R_BTS">
              <bqbiol:is>
                <rdf:Bag>
                  <rdf:li rdf:resource="https://identifiers.org/kegg.reaction/R03544"/>
                </rdf:Bag>
              </bqbiol:is>
            </rdf:Description>
          </rdf:RDF>
        </annotation>
        <listOfReactants>
          <speciesReference species="M_btal_c" stoichiometry="1" constant="true"/>
          <speciesReference species="M_h_c" stoichiometry="1" constant="true"/>
          <speciesReference species="M_nadh_c" stoichiometry="1" constant="true"/>
        </listOfReactants>
        <listOfProducts>
          <speciesReference species="M_1btol_c" stoichiometry="1" constant="true"/>
          <speciesReference species="M_nad_c" stoichiometry="1" constant="true"/>
        </listOfProducts>
        <fbc:geneProductAssociation>
          <fbc:or>
            <fbc:geneProductRef fbc:geneProduct="G_gp_NO03G02790__46__1"/>
            <fbc:geneProductRef fbc:geneProduct="G_gp_NO11G01610__46__1"/>
            <fbc:geneProductRef fbc:geneProduct="G_gp_NO21G00370__46__1"/>
            <fbc:geneProductRef fbc:geneProduct="G_gp_NO28G00610__46__1"/>
            <fbc:and>
              <fbc:geneProductRef fbc:geneProduct="G_gp_NO03G04290__46__1"/>
              <fbc:geneProductRef fbc:geneProduct="G_gp_NO03G04290__46__2"/>
            </fbc:and>
            <fbc:and>
              <fbc:geneProductRef fbc:geneProduct="G_gp_NO04G04200__46__1"/>
              <fbc:geneProductRef fbc:geneProduct="G_gp_NO04G04230__46__1"/>
            </fbc:and>
          </fbc:or>
        </fbc:geneProductAssociation>
      </reaction>
      <reaction id="R_BTS4" name="BTS4" reversible="false" fast="false" fbc:lowerFluxBound="cobra_0_bound" fbc:upperFluxBound="cobra_default_ub">
        <notes>
          <html xmlns="http://www.w3.org/1999/xhtml">
            <p>GENE_ASSOCIATION: gp_NO30G00640.1 or (gp_NO24G01500.1 and gp_NO24G01500.2 and gp_NO24G01500.3)</p>
            <p>CATEGORIES: ORTHOLOGY</p>
            <p>Origin rxn: iNS934</p>
            <p>Localization: [Mito]</p>
            <p>compartment: [c]</p>
          </html>
        </notes>
        <listOfReactants>
          <speciesReference species="M_amet_c" stoichiometry="1" constant="true"/>
          <speciesReference species="M_dtbt_c" stoichiometry="1" constant="true"/>
          <speciesReference species="M_s_c" stoichiometry="1" constant="true"/>
        </listOfReactants>
        <listOfProducts>
          <speciesReference species="M_btn_c" stoichiometry="1" constant="true"/>
          <speciesReference species="M_dad_5_c" stoichiometry="1" constant="true"/>
          <speciesReference species="M_h_c" stoichiometry="1" constant="true"/>
          <speciesReference species="M_met__l_c" stoichiometry="1" constant="true"/>
        </listOfProducts>
        <fbc:geneProductAssociation>
          <fbc:or>
            <fbc:geneProductRef fbc:geneProduct="G_gp_NO30G00640__46__1"/>
            <fbc:and>
              <fbc:geneProductRef fbc:geneProduct="G_gp_NO24G01500__46__1"/>
              <fbc:geneProductRef fbc:geneProduct="G_gp_NO24G01500__46__2"/>
              <fbc:geneProductRef fbc:geneProduct="G_gp_NO24G01500__46__3"/>
            </fbc:and>
          </fbc:or>
        </fbc:geneProductAssociation>
      </reaction>
      <reaction metaid="meta_R_BTS5" id="R_BTS5" name="BTS5" reversible="false" fast="false" fbc:lowerFluxBound="cobra_0_bound" fbc:upperFluxBound="cobra_default_ub">
        <notes>
          <html xmlns="http://www.w3.org/1999/xhtml">
            <p>GENE_ASSOCIATION: gp_NO30G00640.1</p>
            <p>CATEGORIES: ORTHOLOGY</p>
            <p>Origin rxn: iCre1355</p>
            <p>EC number: 2.8.1.6</p>
            <p>Localization: [Mito]</p>
            <p>compartment: [m]</p>
          </html>
        </notes>
        <annotation>
          <rdf:RDF xmlns:rdf="http://www.w3.org/1999/02/22-rdf-syntax-ns#" xmlns:dcterms="http://purl.org/dc/terms/" xmlns:vCard="http://www.w3.org/2001/vcard-rdf/3.0#" xmlns:vCard4="http://www.w3.org/2006/vcard/ns#" xmlns:bqbiol="http://biomodels.net/biology-qualifiers/" xmlns:bqmodel="http://biomodels.net/model-qualifiers/">
            <rdf:Description rdf:about="#meta_R_BTS5">
              <bqbiol:is>
                <rdf:Bag>
                  <rdf:li rdf:resource="https://identifiers.org/kegg.reaction/R01078"/>
                </rdf:Bag>
              </bqbiol:is>
            </rdf:Description>
          </rdf:RDF>
        </annotation>
        <listOfReactants>
          <speciesReference species="M_amet_m" stoichiometry="1" constant="true"/>
          <speciesReference species="M_dtbt_m" stoichiometry="1" constant="true"/>
          <speciesReference species="M_s_m" stoichiometry="1" constant="true"/>
        </listOfReactants>
        <listOfProducts>
          <speciesReference species="M_btn_m" stoichiometry="1" constant="true"/>
          <speciesReference species="M_dad_5_m" stoichiometry="1" constant="true"/>
          <speciesReference species="M_h_m" stoichiometry="1" constant="true"/>
          <speciesReference species="M_met__l_m" stoichiometry="1" constant="true"/>
        </listOfProducts>
        <fbc:geneProductAssociation>
          <fbc:geneProductRef fbc:geneProduct="G_gp_NO30G00640__46__1"/>
        </fbc:geneProductAssociation>
      </reaction>
      <reaction metaid="meta_R_BTS_m" id="R_BTS_m" name="Biotin synthase" reversible="false" fast="false" fbc:lowerFluxBound="cobra_0_bound" fbc:upperFluxBound="cobra_default_ub">
        <notes>
          <html xmlns="http://www.w3.org/1999/xhtml">
            <p>GENE_ASSOCIATION: ( gp_NO30G00640.1 and gp_NO02G02640.1 and gp_NO09G01550.1 ) or ( gp_NO30G00640.1 and gp_NO02G02450.1 and gp_NO09G01550.1 ) or gp_NO30G00640.1 or ( gp_NO24G01510.1 and gp_NO24G01510.2 )</p>
            <p>CATEGORIES: ORTHOLOGY</p>
            <p>Origin rxn: iLB1027, iRJ1321</p>
            <p>EC number: 2.8.1.6</p>
            <p>Localization: [Mito]</p>
            <p>compartment: [m]</p>
          </html>
        </notes>
        <annotation>
          <rdf:RDF xmlns:rdf="http://www.w3.org/1999/02/22-rdf-syntax-ns#" xmlns:dcterms="http://purl.org/dc/terms/" xmlns:vCard="http://www.w3.org/2001/vcard-rdf/3.0#" xmlns:vCard4="http://www.w3.org/2006/vcard/ns#" xmlns:bqbiol="http://biomodels.net/biology-qualifiers/" xmlns:bqmodel="http://biomodels.net/model-qualifiers/">
            <rdf:Description rdf:about="#meta_R_BTS_m">
              <bqbiol:is>
                <rdf:Bag>
                  <rdf:li rdf:resource="https://identifiers.org/kegg.reaction/R01078"/>
                </rdf:Bag>
              </bqbiol:is>
            </rdf:Description>
          </rdf:RDF>
        </annotation>
        <listOfReactants>
          <speciesReference species="M_amet_m" stoichiometry="1" constant="true"/>
          <speciesReference species="M_cys__l_m" stoichiometry="1" constant="true"/>
          <speciesReference species="M_dtbt_m" stoichiometry="1" constant="true"/>
        </listOfReactants>
        <listOfProducts>
          <speciesReference species="M_ala__l_m" stoichiometry="1" constant="true"/>
          <speciesReference species="M_btn_m" stoichiometry="1" constant="true"/>
          <speciesReference species="M_dad_5_m" stoichiometry="1" constant="true"/>
          <speciesReference species="M_h_m" stoichiometry="1" constant="true"/>
          <speciesReference species="M_met__l_m" stoichiometry="1" constant="true"/>
        </listOfProducts>
        <fbc:geneProductAssociation>
          <fbc:or>
            <fbc:and>
              <fbc:geneProductRef fbc:geneProduct="G_gp_NO30G00640__46__1"/>
              <fbc:geneProductRef fbc:geneProduct="G_gp_NO02G02640__46__1"/>
              <fbc:geneProductRef fbc:geneProduct="G_gp_NO09G01550__46__1"/>
            </fbc:and>
            <fbc:and>
              <fbc:geneProductRef fbc:geneProduct="G_gp_NO30G00640__46__1"/>
              <fbc:geneProductRef fbc:geneProduct="G_gp_NO02G02450__46__1"/>
              <fbc:geneProductRef fbc:geneProduct="G_gp_NO09G01550__46__1"/>
            </fbc:and>
            <fbc:geneProductRef fbc:geneProduct="G_gp_NO30G00640__46__1"/>
            <fbc:and>
              <fbc:geneProductRef fbc:geneProduct="G_gp_NO24G01510__46__1"/>
              <fbc:geneProductRef fbc:geneProduct="G_gp_NO24G01510__46__2"/>
            </fbc:and>
          </fbc:or>
        </fbc:geneProductAssociation>
      </reaction>
      <reaction metaid="meta_R_BTS_nadph" id="R_BTS_nadph" name="butanol synthase (NADPH)" reversible="false" fast="false" fbc:lowerFluxBound="cobra_0_bound" fbc:upperFluxBound="cobra_default_ub">
        <notes>
          <html xmlns="http://www.w3.org/1999/xhtml">
            <p>GENE_ASSOCIATION: gp_NO03G04290.1 or gp_NO03G04290.2 or gp_NO21G00370.1</p>
            <p>CATEGORIES: ORTHOLOGY</p>
            <p>Origin rxn: iCre1355, iNS934, iRJ1321</p>
            <p>EC number: 1.1.1.-</p>
            <p>Localization: [Chloroplast, Cytoplasm, Perox]</p>
            <p>compartment: [c]</p>
          </html>
        </notes>
        <annotation>
          <rdf:RDF xmlns:rdf="http://www.w3.org/1999/02/22-rdf-syntax-ns#" xmlns:dcterms="http://purl.org/dc/terms/" xmlns:vCard="http://www.w3.org/2001/vcard-rdf/3.0#" xmlns:vCard4="http://www.w3.org/2006/vcard/ns#" xmlns:bqbiol="http://biomodels.net/biology-qualifiers/" xmlns:bqmodel="http://biomodels.net/model-qualifiers/">
            <rdf:Description rdf:about="#meta_R_BTS_nadph">
              <bqbiol:is>
                <rdf:Bag>
                  <rdf:li rdf:resource="https://identifiers.org/kegg.reaction/R03545"/>
                </rdf:Bag>
              </bqbiol:is>
            </rdf:Description>
          </rdf:RDF>
        </annotation>
        <listOfReactants>
          <speciesReference species="M_btal_c" stoichiometry="1" constant="true"/>
          <speciesReference species="M_h_c" stoichiometry="1" constant="true"/>
          <speciesReference species="M_nadph_c" stoichiometry="1" constant="true"/>
        </listOfReactants>
        <listOfProducts>
          <speciesReference species="M_1btol_c" stoichiometry="1" constant="true"/>
          <speciesReference species="M_nadp_c" stoichiometry="1" constant="true"/>
        </listOfProducts>
        <fbc:geneProductAssociation>
          <fbc:or>
            <fbc:geneProductRef fbc:geneProduct="G_gp_NO03G04290__46__1"/>
            <fbc:geneProductRef fbc:geneProduct="G_gp_NO03G04290__46__2"/>
            <fbc:geneProductRef fbc:geneProduct="G_gp_NO21G00370__46__1"/>
          </fbc:or>
        </fbc:geneProductAssociation>
      </reaction>
      <reaction id="R_CA2abc" name="CA2abc" reversible="false" fast="false" fbc:lowerFluxBound="cobra_0_bound" fbc:upperFluxBound="cobra_default_ub">
        <notes>
          <html xmlns="http://www.w3.org/1999/xhtml">
            <p>GENE_ASSOCIATION: gp_NO03G05580.1 or gp_NO03G05590.1 or gp_NO11G00410.1 or gp_NO12G03400.1 or gp_NO14G02170.1 or gp_NO20G01420.1 or (gp_NO20G01430.1 and gp_NO20G02510.2)</p>
            <p>CATEGORIES: ORTHOLOGY</p>
            <p>Origin rxn: iNS934</p>
            <p>Localization: [ER/Cytoplasm, EndR, Nucleus]</p>
            <p>compartment: [c, e]</p>
          </html>
        </notes>
        <listOfReactants>
          <speciesReference species="M_adp_c" stoichiometry="1" constant="true"/>
          <speciesReference species="M_ca2_c" stoichiometry="1" constant="true"/>
          <speciesReference species="M_h_c" stoichiometry="1" constant="true"/>
          <speciesReference species="M_pi_c" stoichiometry="1" constant="true"/>
        </listOfReactants>
        <listOfProducts>
          <speciesReference species="M_atp_c" stoichiometry="1" constant="true"/>
          <speciesReference species="M_ca2_e" stoichiometry="1" constant="true"/>
          <speciesReference species="M_h2o_c" stoichiometry="1" constant="true"/>
        </listOfProducts>
        <fbc:geneProductAssociation>
          <fbc:or>
            <fbc:geneProductRef fbc:geneProduct="G_gp_NO03G05580__46__1"/>
            <fbc:geneProductRef fbc:geneProduct="G_gp_NO03G05590__46__1"/>
            <fbc:geneProductRef fbc:geneProduct="G_gp_NO11G00410__46__1"/>
            <fbc:geneProductRef fbc:geneProduct="G_gp_NO12G03400__46__1"/>
            <fbc:geneProductRef fbc:geneProduct="G_gp_NO14G02170__46__1"/>
            <fbc:geneProductRef fbc:geneProduct="G_gp_NO20G01420__46__1"/>
            <fbc:and>
              <fbc:geneProductRef fbc:geneProduct="G_gp_NO20G01430__46__1"/>
              <fbc:geneProductRef fbc:geneProduct="G_gp_NO20G02510__46__2"/>
            </fbc:and>
          </fbc:or>
        </fbc:geneProductAssociation>
      </reaction>
      <reaction metaid="meta_R_CACOAL" id="R_CACOAL" name="CACOAL" reversible="false" fast="false" fbc:lowerFluxBound="cobra_0_bound" fbc:upperFluxBound="cobra_default_ub">
        <notes>
          <html xmlns="http://www.w3.org/1999/xhtml">
            <p>GENE_ASSOCIATION: gp_NO12G02050.1 or gp_NO26G00150.1 or gp_NO30G00460.1</p>
            <p>CATEGORIES: ORTHOLOGY</p>
            <p>Origin rxn: iCre1355, iNS934</p>
            <p>EC number: 6.2.1.3</p>
            <p>Localization: [Cytoplasm, Mito]</p>
            <p>compartment: [c]</p>
          </html>
        </notes>
        <annotation>
          <rdf:RDF xmlns:rdf="http://www.w3.org/1999/02/22-rdf-syntax-ns#" xmlns:dcterms="http://purl.org/dc/terms/" xmlns:vCard="http://www.w3.org/2001/vcard-rdf/3.0#" xmlns:vCard4="http://www.w3.org/2006/vcard/ns#" xmlns:bqbiol="http://biomodels.net/biology-qualifiers/" xmlns:bqmodel="http://biomodels.net/model-qualifiers/">
            <rdf:Description rdf:about="#meta_R_CACOAL">
              <bqbiol:is>
                <rdf:Bag>
                  <rdf:li rdf:resource="https://identifiers.org/kegg.reaction/R00390"/>
                </rdf:Bag>
              </bqbiol:is>
            </rdf:Description>
          </rdf:RDF>
        </annotation>
        <listOfReactants>
          <speciesReference species="M_atp_c" stoichiometry="1" constant="true"/>
          <speciesReference species="M_ca_c" stoichiometry="1" constant="true"/>
          <speciesReference species="M_coa_c" stoichiometry="1" constant="true"/>
        </listOfReactants>
        <listOfProducts>
          <speciesReference species="M_amp_c" stoichiometry="1" constant="true"/>
          <speciesReference species="M_cacoa_c" stoichiometry="1" constant="true"/>
          <speciesReference species="M_h_c" stoichiometry="1" constant="true"/>
          <speciesReference species="M_ppi_c" stoichiometry="1" constant="true"/>
        </listOfProducts>
        <fbc:geneProductAssociation>
          <fbc:or>
            <fbc:geneProductRef fbc:geneProduct="G_gp_NO12G02050__46__1"/>
            <fbc:geneProductRef fbc:geneProduct="G_gp_NO26G00150__46__1"/>
            <fbc:geneProductRef fbc:geneProduct="G_gp_NO30G00460__46__1"/>
          </fbc:or>
        </fbc:geneProductAssociation>
      </reaction>
      <reaction metaid="meta_R_CADS" id="R_CADS" name="CADS" reversible="true" fast="false" fbc:lowerFluxBound="cobra_default_lb" fbc:upperFluxBound="cobra_default_ub">
        <notes>
          <html xmlns="http://www.w3.org/1999/xhtml">
            <p>GENE_ASSOCIATION: gp_NO05G02130.1</p>
            <p>CATEGORIES: ORTHOLOGY</p>
            <p>Origin rxn: iCre1355</p>
            <p>EC number: 1.14.15.-</p>
            <p>Localization: [Chloroplast]</p>
            <p>compartment: [c]</p>
          </html>
        </notes>
        <annotation>
          <rdf:RDF xmlns:rdf="http://www.w3.org/1999/02/22-rdf-syntax-ns#" xmlns:dcterms="http://purl.org/dc/terms/" xmlns:vCard="http://www.w3.org/2001/vcard-rdf/3.0#" xmlns:vCard4="http://www.w3.org/2006/vcard/ns#" xmlns:bqbiol="http://biomodels.net/biology-qualifiers/" xmlns:bqmodel="http://biomodels.net/model-qualifiers/">
            <rdf:Description rdf:about="#meta_R_CADS">
              <bqbiol:is>
                <rdf:Bag>
                  <rdf:li rdf:resource="https://identifiers.org/kegg.reaction/R03611"/>
                </rdf:Bag>
              </bqbiol:is>
            </rdf:Description>
          </rdf:RDF>
        </annotation>
        <listOfReactants>
          <speciesReference species="M_fdxrd_c" stoichiometry="1" constant="true"/>
          <speciesReference species="M_o2_c" stoichiometry="1" constant="true"/>
          <speciesReference species="M_vitd3_c" stoichiometry="1" constant="true"/>
        </listOfReactants>
        <listOfProducts>
          <speciesReference species="M_25hvitd3_c" stoichiometry="1" constant="true"/>
          <speciesReference species="M_fdxo_2_2_c" stoichiometry="1" constant="true"/>
          <speciesReference species="M_h2o_c" stoichiometry="1" constant="true"/>
        </listOfProducts>
        <fbc:geneProductAssociation>
          <fbc:geneProductRef fbc:geneProduct="G_gp_NO05G02130__46__1"/>
        </fbc:geneProductAssociation>
      </reaction>
      <reaction metaid="meta_R_CALLOSES" id="R_CALLOSES" name="Callose synthase" reversible="false" fast="false" fbc:lowerFluxBound="cobra_0_bound" fbc:upperFluxBound="cobra_default_ub">
        <notes>
          <html xmlns="http://www.w3.org/1999/xhtml">
            <p>GENE_ASSOCIATION: gp_NO03G02550.1</p>
            <p>CATEGORIES: ORTHOLOGY</p>
            <p>Origin rxn: iCre1355</p>
            <p>EC number: 2.4.1.34</p>
            <p>Localization: [EndR]</p>
            <p>compartment: [c]</p>
          </html>
        </notes>
        <annotation>
          <rdf:RDF xmlns:rdf="http://www.w3.org/1999/02/22-rdf-syntax-ns#" xmlns:dcterms="http://purl.org/dc/terms/" xmlns:vCard="http://www.w3.org/2001/vcard-rdf/3.0#" xmlns:vCard4="http://www.w3.org/2006/vcard/ns#" xmlns:bqbiol="http://biomodels.net/biology-qualifiers/" xmlns:bqmodel="http://biomodels.net/model-qualifiers/">
            <rdf:Description rdf:about="#meta_R_CALLOSES">
              <bqbiol:is>
                <rdf:Bag>
                  <rdf:li rdf:resource="https://identifiers.org/kegg.reaction/R03118"/>
                </rdf:Bag>
              </bqbiol:is>
            </rdf:Description>
          </rdf:RDF>
        </annotation>
        <listOfReactants>
          <speciesReference species="M_h2o_c" stoichiometry="1" constant="true"/>
          <speciesReference species="M_udpg_c" stoichiometry="2" constant="true"/>
        </listOfReactants>
        <listOfProducts>
          <speciesReference species="M_callose_c" stoichiometry="1" constant="true"/>
          <speciesReference species="M_h_c" stoichiometry="2" constant="true"/>
          <speciesReference species="M_udp_c" stoichiometry="2" constant="true"/>
        </listOfProducts>
        <fbc:geneProductAssociation>
          <fbc:geneProductRef fbc:geneProduct="G_gp_NO03G02550__46__1"/>
        </fbc:geneProductAssociation>
      </reaction>
      <reaction metaid="meta_R_CAS" id="R_CAS" name="CAS" reversible="true" fast="false" fbc:lowerFluxBound="cobra_default_lb" fbc:upperFluxBound="cobra_default_ub">
        <notes>
          <html xmlns="http://www.w3.org/1999/xhtml">
            <p>GENE_ASSOCIATION: gp_NO12G00440.1</p>
            <p>CATEGORIES: ORTHOLOGY</p>
            <p>Origin rxn: iCre1355, iLB1027, iNS934, iRJ1321</p>
            <p>EC number: 5.4.99.8</p>
            <p>Localization: [Cytoplasm]</p>
            <p>compartment: [c]</p>
          </html>
        </notes>
        <annotation>
          <rdf:RDF xmlns:rdf="http://www.w3.org/1999/02/22-rdf-syntax-ns#" xmlns:dcterms="http://purl.org/dc/terms/" xmlns:vCard="http://www.w3.org/2001/vcard-rdf/3.0#" xmlns:vCard4="http://www.w3.org/2006/vcard/ns#" xmlns:bqbiol="http://biomodels.net/biology-qualifiers/" xmlns:bqmodel="http://biomodels.net/model-qualifiers/">
            <rdf:Description rdf:about="#meta_R_CAS">
              <bqbiol:is>
                <rdf:Bag>
                  <rdf:li rdf:resource="https://identifiers.org/kegg.reaction/R03200"/>
                </rdf:Bag>
              </bqbiol:is>
            </rdf:Description>
          </rdf:RDF>
        </annotation>
        <listOfReactants>
          <speciesReference species="M_Ssq23epx_c" stoichiometry="1" constant="true"/>
        </listOfReactants>
        <listOfProducts>
          <speciesReference species="M_cyart_c" stoichiometry="1" constant="true"/>
        </listOfProducts>
        <fbc:geneProductAssociation>
          <fbc:geneProductRef fbc:geneProduct="G_gp_NO12G00440__46__1"/>
        </fbc:geneProductAssociation>
      </reaction>
      <reaction metaid="meta_R_CAT" id="R_CAT" name="CAT" reversible="false" fast="false" fbc:lowerFluxBound="cobra_0_bound" fbc:upperFluxBound="cobra_default_ub">
        <notes>
          <html xmlns="http://www.w3.org/1999/xhtml">
            <p>GENE_ASSOCIATION: gp_NO28G00660.1</p>
            <p>CATEGORIES: ORTHOLOGY</p>
            <p>Origin rxn: iCre1355, iNS934, iRJ1321</p>
            <p>EC number: 1.11.1.6</p>
            <p>Localization: [Perox]</p>
            <p>compartment: [c]</p>
          </html>
        </notes>
        <annotation>
          <rdf:RDF xmlns:rdf="http://www.w3.org/1999/02/22-rdf-syntax-ns#" xmlns:dcterms="http://purl.org/dc/terms/" xmlns:vCard="http://www.w3.org/2001/vcard-rdf/3.0#" xmlns:vCard4="http://www.w3.org/2006/vcard/ns#" xmlns:bqbiol="http://biomodels.net/biology-qualifiers/" xmlns:bqmodel="http://biomodels.net/model-qualifiers/">
            <rdf:Description rdf:about="#meta_R_CAT">
              <bqbiol:is>
                <rdf:Bag>
                  <rdf:li rdf:resource="https://identifiers.org/kegg.reaction/R00009"/>
                </rdf:Bag>
              </bqbiol:is>
            </rdf:Description>
          </rdf:RDF>
        </annotation>
        <listOfReactants>
          <speciesReference species="M_h2o2_c" stoichiometry="2" constant="true"/>
        </listOfReactants>
        <listOfProducts>
          <speciesReference species="M_o2_c" stoichiometry="1" constant="true"/>
          <speciesReference species="M_h2o_c" stoichiometry="2" constant="true"/>
        </listOfProducts>
        <fbc:geneProductAssociation>
          <fbc:geneProductRef fbc:geneProduct="G_gp_NO28G00660__46__1"/>
        </fbc:geneProductAssociation>
      </reaction>
      <reaction metaid="meta_R_CATp" id="R_CATp" name="CATp" reversible="false" fast="false" fbc:lowerFluxBound="cobra_0_bound" fbc:upperFluxBound="cobra_default_ub">
        <notes>
          <html xmlns="http://www.w3.org/1999/xhtml">
            <p>GENE_ASSOCIATION: gp_NO28G00660.1</p>
            <p>CATEGORIES: ORTHOLOGY</p>
            <p>Origin rxn: iLB1027_lipid</p>
            <p>EC number: 1.11.1.6</p>
            <p>Localization: [Perox]</p>
            <p>compartment: [x]</p>
          </html>
        </notes>
        <annotation>
          <rdf:RDF xmlns:rdf="http://www.w3.org/1999/02/22-rdf-syntax-ns#" xmlns:dcterms="http://purl.org/dc/terms/" xmlns:vCard="http://www.w3.org/2001/vcard-rdf/3.0#" xmlns:vCard4="http://www.w3.org/2006/vcard/ns#" xmlns:bqbiol="http://biomodels.net/biology-qualifiers/" xmlns:bqmodel="http://biomodels.net/model-qualifiers/">
            <rdf:Description rdf:about="#meta_R_CATp">
              <bqbiol:is>
                <rdf:Bag>
                  <rdf:li rdf:resource="https://identifiers.org/kegg.reaction/R00009"/>
                </rdf:Bag>
              </bqbiol:is>
            </rdf:Description>
          </rdf:RDF>
        </annotation>
        <listOfReactants>
          <speciesReference species="M_h2o2_x" stoichiometry="2" constant="true"/>
        </listOfReactants>
        <listOfProducts>
          <speciesReference species="M_o2_x" stoichiometry="1" constant="true"/>
          <speciesReference species="M_h2o_x" stoichiometry="2" constant="true"/>
        </listOfProducts>
        <fbc:geneProductAssociation>
          <fbc:geneProductRef fbc:geneProduct="G_gp_NO28G00660__46__1"/>
        </fbc:geneProductAssociation>
      </reaction>
      <reaction id="R_CBFC" name="CBFC" reversible="false" fast="false" fbc:lowerFluxBound="cobra_0_bound" fbc:upperFluxBound="cobra_default_ub">
        <notes>
          <html xmlns="http://www.w3.org/1999/xhtml">
            <p>GENE_ASSOCIATION: gp_AGI98850.1 or gp_AGI98856.1 or gp_AGI98953.1 or gp_NO05G02030.1 or gp_NO05G02050.1 or gp_NO05G02060.1 or gp_NO05G02070.1</p>
            <p>CATEGORIES: ORTHOLOGY</p>
            <p>Origin rxn: iNS934, iRJ1321</p>
            <p>EC number: 1.10.99.1</p>
            <p>Localization: [Chloroplast]</p>
            <p>compartment: [h, u]</p>
          </html>
        </notes>
        <listOfReactants>
          <speciesReference species="M_pqh2_u" stoichiometry="1" constant="true"/>
          <speciesReference species="M_h_h" stoichiometry="2" constant="true"/>
          <speciesReference species="M_pcox_u" stoichiometry="2" constant="true"/>
        </listOfReactants>
        <listOfProducts>
          <speciesReference species="M_pq_u" stoichiometry="1" constant="true"/>
          <speciesReference species="M_pcrd_u" stoichiometry="2" constant="true"/>
          <speciesReference species="M_h_u" stoichiometry="4" constant="true"/>
        </listOfProducts>
        <fbc:geneProductAssociation>
          <fbc:or>
            <fbc:geneProductRef fbc:geneProduct="G_gp_AGI98850__46__1"/>
            <fbc:geneProductRef fbc:geneProduct="G_gp_AGI98856__46__1"/>
            <fbc:geneProductRef fbc:geneProduct="G_gp_AGI98953__46__1"/>
            <fbc:geneProductRef fbc:geneProduct="G_gp_NO05G02030__46__1"/>
            <fbc:geneProductRef fbc:geneProduct="G_gp_NO05G02050__46__1"/>
            <fbc:geneProductRef fbc:geneProduct="G_gp_NO05G02060__46__1"/>
            <fbc:geneProductRef fbc:geneProduct="G_gp_NO05G02070__46__1"/>
          </fbc:or>
        </fbc:geneProductAssociation>
      </reaction>
      <reaction metaid="meta_R_CBL" id="R_CBL" name="CBL" reversible="false" fast="false" fbc:lowerFluxBound="cobra_0_bound" fbc:upperFluxBound="cobra_default_ub">
        <notes>
          <html xmlns="http://www.w3.org/1999/xhtml">
            <p>GENE_ASSOCIATION: gp_NO12G03430.1 or (gp_NO04G03720.1 and gp_NO04G03720.2)</p>
            <p>CATEGORIES: ORTHOLOGY</p>
            <p>Origin rxn: iCre1355, iNS934, iRJ1321</p>
            <p>EC number: 4.4.1.8</p>
            <p>Localization: [Cytoplasm, Mito]</p>
            <p>compartment: [h]</p>
          </html>
        </notes>
        <annotation>
          <rdf:RDF xmlns:rdf="http://www.w3.org/1999/02/22-rdf-syntax-ns#" xmlns:dcterms="http://purl.org/dc/terms/" xmlns:vCard="http://www.w3.org/2001/vcard-rdf/3.0#" xmlns:vCard4="http://www.w3.org/2006/vcard/ns#" xmlns:bqbiol="http://biomodels.net/biology-qualifiers/" xmlns:bqmodel="http://biomodels.net/model-qualifiers/">
            <rdf:Description rdf:about="#meta_R_CBL">
              <bqbiol:is>
                <rdf:Bag>
                  <rdf:li rdf:resource="https://identifiers.org/kegg.reaction/R01286"/>
                </rdf:Bag>
              </bqbiol:is>
            </rdf:Description>
          </rdf:RDF>
        </annotation>
        <listOfReactants>
          <speciesReference species="M_cyst__l_h" stoichiometry="1" constant="true"/>
          <speciesReference species="M_h2o_h" stoichiometry="1" constant="true"/>
        </listOfReactants>
        <listOfProducts>
          <speciesReference species="M_hcys__l_h" stoichiometry="1" constant="true"/>
          <speciesReference species="M_nh4_h" stoichiometry="1" constant="true"/>
          <speciesReference species="M_pyr_h" stoichiometry="1" constant="true"/>
        </listOfProducts>
        <fbc:geneProductAssociation>
          <fbc:or>
            <fbc:geneProductRef fbc:geneProduct="G_gp_NO12G03430__46__1"/>
            <fbc:and>
              <fbc:geneProductRef fbc:geneProduct="G_gp_NO04G03720__46__1"/>
              <fbc:geneProductRef fbc:geneProduct="G_gp_NO04G03720__46__2"/>
            </fbc:and>
          </fbc:or>
        </fbc:geneProductAssociation>
      </reaction>
      <reaction metaid="meta_R_CBLAT" id="R_CBLAT" name="CBLAT" reversible="true" fast="false" fbc:lowerFluxBound="cobra_default_lb" fbc:upperFluxBound="cobra_default_ub">
        <notes>
          <html xmlns="http://www.w3.org/1999/xhtml">
            <p>GENE_ASSOCIATION: gp_NO23G00650.1 or gp_NO26G00210.1 or gp_NO26G00210.2</p>
            <p>CATEGORIES: ORTHOLOGY</p>
            <p>Origin rxn: iNS934, iRJ1321</p>
            <p>EC number: 2.5.1.17</p>
            <p>Localization: [Cytoplasm, Mito]</p>
            <p>compartment: [c]</p>
          </html>
        </notes>
        <annotation>
          <rdf:RDF xmlns:rdf="http://www.w3.org/1999/02/22-rdf-syntax-ns#" xmlns:dcterms="http://purl.org/dc/terms/" xmlns:vCard="http://www.w3.org/2001/vcard-rdf/3.0#" xmlns:vCard4="http://www.w3.org/2006/vcard/ns#" xmlns:bqbiol="http://biomodels.net/biology-qualifiers/" xmlns:bqmodel="http://biomodels.net/model-qualifiers/">
            <rdf:Description rdf:about="#meta_R_CBLAT">
              <bqbiol:is>
                <rdf:Bag>
                  <rdf:li rdf:resource="https://identifiers.org/kegg.reaction/R01492"/>
                </rdf:Bag>
              </bqbiol:is>
            </rdf:Description>
          </rdf:RDF>
        </annotation>
        <listOfReactants>
          <speciesReference species="M_adocbl_c" stoichiometry="1" constant="true"/>
          <speciesReference species="M_pppi_c" stoichiometry="1" constant="true"/>
        </listOfReactants>
        <listOfProducts>
          <speciesReference species="M_atp_c" stoichiometry="1" constant="true"/>
          <speciesReference species="M_cbl1_c" stoichiometry="1" constant="true"/>
          <speciesReference species="M_h_c" stoichiometry="1" constant="true"/>
        </listOfProducts>
        <fbc:geneProductAssociation>
          <fbc:or>
            <fbc:geneProductRef fbc:geneProduct="G_gp_NO23G00650__46__1"/>
            <fbc:geneProductRef fbc:geneProduct="G_gp_NO26G00210__46__1"/>
            <fbc:geneProductRef fbc:geneProduct="G_gp_NO26G00210__46__2"/>
          </fbc:or>
        </fbc:geneProductAssociation>
      </reaction>
      <reaction metaid="meta_R_CBL_m" id="R_CBL_m" name="Cystathionine beta-lyase" reversible="false" fast="false" fbc:lowerFluxBound="cobra_0_bound" fbc:upperFluxBound="cobra_default_ub">
        <notes>
          <html xmlns="http://www.w3.org/1999/xhtml">
            <p>GENE_ASSOCIATION: gp_NO29G00890.1 or gp_NO29G00890.2</p>
            <p>CATEGORIES: ORTHOLOGY</p>
            <p>Origin rxn: iLB1027_lipid</p>
            <p>EC number: 4.4.1.8</p>
            <p>Localization: [Cytoplasm]</p>
            <p>compartment: [m]</p>
          </html>
        </notes>
        <annotation>
          <rdf:RDF xmlns:rdf="http://www.w3.org/1999/02/22-rdf-syntax-ns#" xmlns:dcterms="http://purl.org/dc/terms/" xmlns:vCard="http://www.w3.org/2001/vcard-rdf/3.0#" xmlns:vCard4="http://www.w3.org/2006/vcard/ns#" xmlns:bqbiol="http://biomodels.net/biology-qualifiers/" xmlns:bqmodel="http://biomodels.net/model-qualifiers/">
            <rdf:Description rdf:about="#meta_R_CBL_m">
              <bqbiol:is>
                <rdf:Bag>
                  <rdf:li rdf:resource="https://identifiers.org/kegg.reaction/R01286"/>
                </rdf:Bag>
              </bqbiol:is>
            </rdf:Description>
          </rdf:RDF>
        </annotation>
        <listOfReactants>
          <speciesReference species="M_cyst__l_m" stoichiometry="1" constant="true"/>
          <speciesReference species="M_h2o_m" stoichiometry="1" constant="true"/>
        </listOfReactants>
        <listOfProducts>
          <speciesReference species="M_hcys__l_m" stoichiometry="1" constant="true"/>
          <speciesReference species="M_nh4_m" stoichiometry="1" constant="true"/>
          <speciesReference species="M_pyr_m" stoichiometry="1" constant="true"/>
        </listOfProducts>
        <fbc:geneProductAssociation>
          <fbc:or>
            <fbc:geneProductRef fbc:geneProduct="G_gp_NO29G00890__46__1"/>
            <fbc:geneProductRef fbc:geneProduct="G_gp_NO29G00890__46__2"/>
          </fbc:or>
        </fbc:geneProductAssociation>
      </reaction>
      <reaction metaid="meta_R_CBPS" id="R_CBPS" name="CBPS" reversible="false" fast="false" fbc:lowerFluxBound="cobra_0_bound" fbc:upperFluxBound="cobra_default_ub">
        <notes>
          <html xmlns="http://www.w3.org/1999/xhtml">
            <p>GENE_ASSOCIATION: gp_NO01G04780.1 or gp_NO05G03910.1 or gp_NO17G01440.1</p>
            <p>CATEGORIES: ORTHOLOGY</p>
            <p>Origin rxn: iCre1355, iLB1027, iNS934, iRJ1321</p>
            <p>EC number: 6.3.5.5</p>
            <p>Localization: [Cytoplasm, Mito, Nucleus]</p>
            <p>compartment: [c]</p>
          </html>
        </notes>
        <annotation>
          <rdf:RDF xmlns:rdf="http://www.w3.org/1999/02/22-rdf-syntax-ns#" xmlns:dcterms="http://purl.org/dc/terms/" xmlns:vCard="http://www.w3.org/2001/vcard-rdf/3.0#" xmlns:vCard4="http://www.w3.org/2006/vcard/ns#" xmlns:bqbiol="http://biomodels.net/biology-qualifiers/" xmlns:bqmodel="http://biomodels.net/model-qualifiers/">
            <rdf:Description rdf:about="#meta_R_CBPS">
              <bqbiol:is>
                <rdf:Bag>
                  <rdf:li rdf:resource="https://identifiers.org/kegg.reaction/R00575"/>
                </rdf:Bag>
              </bqbiol:is>
            </rdf:Description>
          </rdf:RDF>
        </annotation>
        <listOfReactants>
          <speciesReference species="M_gln__l_c" stoichiometry="1" constant="true"/>
          <speciesReference species="M_h2o_c" stoichiometry="1" constant="true"/>
          <speciesReference species="M_hco3_c" stoichiometry="1" constant="true"/>
          <speciesReference species="M_atp_c" stoichiometry="2" constant="true"/>
        </listOfReactants>
        <listOfProducts>
          <speciesReference species="M_cbp_c" stoichiometry="1" constant="true"/>
          <speciesReference species="M_glu__l_c" stoichiometry="1" constant="true"/>
          <speciesReference species="M_pi_c" stoichiometry="1" constant="true"/>
          <speciesReference species="M_adp_c" stoichiometry="2" constant="true"/>
          <speciesReference species="M_h_c" stoichiometry="2" constant="true"/>
        </listOfProducts>
        <fbc:geneProductAssociation>
          <fbc:or>
            <fbc:geneProductRef fbc:geneProduct="G_gp_NO01G04780__46__1"/>
            <fbc:geneProductRef fbc:geneProduct="G_gp_NO05G03910__46__1"/>
            <fbc:geneProductRef fbc:geneProduct="G_gp_NO17G01440__46__1"/>
          </fbc:or>
        </fbc:geneProductAssociation>
      </reaction>
      <reaction metaid="meta_R_CCP2_m" id="R_CCP2_m" name="Cytochrome c peroxidase, mitochondrial" reversible="false" fast="false" fbc:lowerFluxBound="cobra_0_bound" fbc:upperFluxBound="cobra_default_ub">
        <notes>
          <html xmlns="http://www.w3.org/1999/xhtml">
            <p>GENE_ASSOCIATION: (( gp_NO03G02490.1 and gp_NO28G00900.1 ) or ( gp_NO03G02490.1 and gp_NO13G01820.1 )) or (gp_NO03G02490.1)</p>
            <p>CATEGORIES: ORTHOLOGY</p>
            <p>Origin rxn: iCre1355, iLB1027, iNS934, iRJ1321</p>
            <p>EC number: 1.11.1.5</p>
            <p>Localization: [Cytoplasm, EndR, Mito]</p>
            <p>compartment: [m]</p>
          </html>
        </notes>
        <annotation>
          <rdf:RDF xmlns:rdf="http://www.w3.org/1999/02/22-rdf-syntax-ns#" xmlns:dcterms="http://purl.org/dc/terms/" xmlns:vCard="http://www.w3.org/2001/vcard-rdf/3.0#" xmlns:vCard4="http://www.w3.org/2006/vcard/ns#" xmlns:bqbiol="http://biomodels.net/biology-qualifiers/" xmlns:bqmodel="http://biomodels.net/model-qualifiers/">
            <rdf:Description rdf:about="#meta_R_CCP2_m">
              <bqbiol:is>
                <rdf:Bag>
                  <rdf:li rdf:resource="https://identifiers.org/kegg.reaction/R00017"/>
                </rdf:Bag>
              </bqbiol:is>
            </rdf:Description>
          </rdf:RDF>
        </annotation>
        <listOfReactants>
          <speciesReference species="M_h2o2_m" stoichiometry="1" constant="true"/>
          <speciesReference species="M_focytc_m" stoichiometry="2" constant="true"/>
          <speciesReference species="M_h_m" stoichiometry="2" constant="true"/>
        </listOfReactants>
        <listOfProducts>
          <speciesReference species="M_ficytc_m" stoichiometry="2" constant="true"/>
          <speciesReference species="M_h2o_m" stoichiometry="2" constant="true"/>
        </listOfProducts>
        <fbc:geneProductAssociation>
          <fbc:or>
            <fbc:and>
              <fbc:geneProductRef fbc:geneProduct="G_gp_NO03G02490__46__1"/>
              <fbc:geneProductRef fbc:geneProduct="G_gp_NO28G00900__46__1"/>
            </fbc:and>
            <fbc:and>
              <fbc:geneProductRef fbc:geneProduct="G_gp_NO03G02490__46__1"/>
              <fbc:geneProductRef fbc:geneProduct="G_gp_NO13G01820__46__1"/>
            </fbc:and>
            <fbc:geneProductRef fbc:geneProduct="G_gp_NO03G02490__46__1"/>
          </fbc:or>
        </fbc:geneProductAssociation>
      </reaction>
      <reaction id="R_CDIPT161_r" name="CDP-diacylglycerol: myo-inositol 3-phosphatidyltransferase (16:1/16:1)" reversible="false" fast="false" fbc:lowerFluxBound="cobra_0_bound" fbc:upperFluxBound="cobra_default_ub">
        <notes>
          <html xmlns="http://www.w3.org/1999/xhtml">
            <p>GENE_ASSOCIATION: gp_NO04G04580.1 or gp_NO24G00890.1</p>
            <p>CATEGORIES: ORTHOLOGY</p>
            <p>Origin rxn: iNS934</p>
            <p>Localization: [Cytoplasm]</p>
            <p>compartment: [r]</p>
          </html>
        </notes>
        <listOfReactants>
          <speciesReference species="M_cdp12dgr161_r" stoichiometry="1" constant="true"/>
          <speciesReference species="M_inost_r" stoichiometry="1" constant="true"/>
        </listOfReactants>
        <listOfProducts>
          <speciesReference species="M_cmp_r" stoichiometry="1" constant="true"/>
          <speciesReference species="M_h_r" stoichiometry="1" constant="true"/>
          <speciesReference species="M_pail161_r" stoichiometry="1" constant="true"/>
        </listOfProducts>
        <fbc:geneProductAssociation>
          <fbc:or>
            <fbc:geneProductRef fbc:geneProduct="G_gp_NO04G04580__46__1"/>
            <fbc:geneProductRef fbc:geneProduct="G_gp_NO24G00890__46__1"/>
          </fbc:or>
        </fbc:geneProductAssociation>
      </reaction>
      <reaction metaid="meta_R_CDIPT205_c" id="R_CDIPT205_c" name="CDP-diacylglycerol: myo-inositol 3-phosphatidyl transferase (20:5(5Z,8Z,11Z,14Z,17Z)/20:5(5Z,8Z,11Z,14Z,17Z))" reversible="false" fast="false" fbc:lowerFluxBound="cobra_0_bound" fbc:upperFluxBound="cobra_default_ub">
        <notes>
          <html xmlns="http://www.w3.org/1999/xhtml">
            <p>GENE_ASSOCIATION: gp_NO04G04580.1 or gp_NO24G00890.1</p>
            <p>CATEGORIES: ORTHOLOGY</p>
            <p>Origin rxn: iLB1027, iRJ1321</p>
            <p>EC number: 2.7.8.11</p>
            <p>Localization: [Cytoplasm]</p>
            <p>compartment: [c]</p>
          </html>
        </notes>
        <annotation>
          <rdf:RDF xmlns:rdf="http://www.w3.org/1999/02/22-rdf-syntax-ns#" xmlns:dcterms="http://purl.org/dc/terms/" xmlns:vCard="http://www.w3.org/2001/vcard-rdf/3.0#" xmlns:vCard4="http://www.w3.org/2006/vcard/ns#" xmlns:bqbiol="http://biomodels.net/biology-qualifiers/" xmlns:bqmodel="http://biomodels.net/model-qualifiers/">
            <rdf:Description rdf:about="#meta_R_CDIPT205_c">
              <bqbiol:is>
                <rdf:Bag>
                  <rdf:li rdf:resource="https://identifiers.org/kegg.reaction/R01802"/>
                </rdf:Bag>
              </bqbiol:is>
            </rdf:Description>
          </rdf:RDF>
        </annotation>
        <listOfReactants>
          <speciesReference species="M_cdp12dgr205n3_c" stoichiometry="1" constant="true"/>
          <speciesReference species="M_inost_c" stoichiometry="1" constant="true"/>
        </listOfReactants>
        <listOfProducts>
          <speciesReference species="M_cmp_c" stoichiometry="1" constant="true"/>
          <speciesReference species="M_h_c" stoichiometry="1" constant="true"/>
          <speciesReference species="M_pail205n3_c" stoichiometry="1" constant="true"/>
        </listOfProducts>
        <fbc:geneProductAssociation>
          <fbc:or>
            <fbc:geneProductRef fbc:geneProduct="G_gp_NO04G04580__46__1"/>
            <fbc:geneProductRef fbc:geneProduct="G_gp_NO24G00890__46__1"/>
          </fbc:or>
        </fbc:geneProductAssociation>
      </reaction>
      <reaction metaid="meta_R_CDIPT161_c" id="R_CDIPT161_c" name="CDP-diacylglycerol: myo-inositol 3-phosphatidyl transferase (16:1(9Z)/16:1(9Z))" reversible="false" fast="false" fbc:lowerFluxBound="cobra_0_bound" fbc:upperFluxBound="cobra_default_ub">
        <notes>
          <html xmlns="http://www.w3.org/1999/xhtml">
            <p>GENE_ASSOCIATION: gp_NO04G04580.1 or gp_NO24G00890.1</p>
            <p>CATEGORIES: ORTHOLOGY</p>
            <p>Origin rxn: iLB1027, iRJ1321</p>
            <p>EC number: 2.7.8.11</p>
            <p>Localization: [Cytoplasm]</p>
            <p>compartment: [c]</p>
          </html>
        </notes>
        <annotation>
          <rdf:RDF xmlns:rdf="http://www.w3.org/1999/02/22-rdf-syntax-ns#" xmlns:dcterms="http://purl.org/dc/terms/" xmlns:vCard="http://www.w3.org/2001/vcard-rdf/3.0#" xmlns:vCard4="http://www.w3.org/2006/vcard/ns#" xmlns:bqbiol="http://biomodels.net/biology-qualifiers/" xmlns:bqmodel="http://biomodels.net/model-qualifiers/">
            <rdf:Description rdf:about="#meta_R_CDIPT161_c">
              <bqbiol:is>
                <rdf:Bag>
                  <rdf:li rdf:resource="https://identifiers.org/kegg.reaction/R01802"/>
                </rdf:Bag>
              </bqbiol:is>
            </rdf:Description>
          </rdf:RDF>
        </annotation>
        <listOfReactants>
          <speciesReference species="M_cdp12dgr161_c" stoichiometry="1" constant="true"/>
          <speciesReference species="M_inost_c" stoichiometry="1" constant="true"/>
        </listOfReactants>
        <listOfProducts>
          <speciesReference species="M_cmp_c" stoichiometry="1" constant="true"/>
          <speciesReference species="M_h_c" stoichiometry="1" constant="true"/>
          <speciesReference species="M_pail161_c" stoichiometry="1" constant="true"/>
        </listOfProducts>
        <fbc:geneProductAssociation>
          <fbc:or>
            <fbc:geneProductRef fbc:geneProduct="G_gp_NO04G04580__46__1"/>
            <fbc:geneProductRef fbc:geneProduct="G_gp_NO24G00890__46__1"/>
          </fbc:or>
        </fbc:geneProductAssociation>
      </reaction>
      <reaction metaid="meta_R_CDIPT182_c" id="R_CDIPT182_c" name="CDP-diacylglycerol: myo-inositol 3-phosphatidyl transferase (18:2(9Z,12Z)/18:2(9Z,12Z))" reversible="false" fast="false" fbc:lowerFluxBound="cobra_0_bound" fbc:upperFluxBound="cobra_default_ub">
        <notes>
          <html xmlns="http://www.w3.org/1999/xhtml">
            <p>GENE_ASSOCIATION: gp_NO04G04580.1 or gp_NO24G00890.1</p>
            <p>CATEGORIES: ORTHOLOGY</p>
            <p>Origin rxn: iLB1027, iRJ1321</p>
            <p>EC number: 2.7.8.11</p>
            <p>Localization: [Cytoplasm]</p>
            <p>compartment: [c]</p>
          </html>
        </notes>
        <annotation>
          <rdf:RDF xmlns:rdf="http://www.w3.org/1999/02/22-rdf-syntax-ns#" xmlns:dcterms="http://purl.org/dc/terms/" xmlns:vCard="http://www.w3.org/2001/vcard-rdf/3.0#" xmlns:vCard4="http://www.w3.org/2006/vcard/ns#" xmlns:bqbiol="http://biomodels.net/biology-qualifiers/" xmlns:bqmodel="http://biomodels.net/model-qualifiers/">
            <rdf:Description rdf:about="#meta_R_CDIPT182_c">
              <bqbiol:is>
                <rdf:Bag>
                  <rdf:li rdf:resource="https://identifiers.org/kegg.reaction/R01802"/>
                </rdf:Bag>
              </bqbiol:is>
            </rdf:Description>
          </rdf:RDF>
        </annotation>
        <listOfReactants>
          <speciesReference species="M_cdp12dgr182_9_12_c" stoichiometry="1" constant="true"/>
          <speciesReference species="M_inost_c" stoichiometry="1" constant="true"/>
        </listOfReactants>
        <listOfProducts>
          <speciesReference species="M_cmp_c" stoichiometry="1" constant="true"/>
          <speciesReference species="M_h_c" stoichiometry="1" constant="true"/>
          <speciesReference species="M_pail182_9_12_c" stoichiometry="1" constant="true"/>
        </listOfProducts>
        <fbc:geneProductAssociation>
          <fbc:or>
            <fbc:geneProductRef fbc:geneProduct="G_gp_NO04G04580__46__1"/>
            <fbc:geneProductRef fbc:geneProduct="G_gp_NO24G00890__46__1"/>
          </fbc:or>
        </fbc:geneProductAssociation>
      </reaction>
      <reaction metaid="meta_R_CDIPT_PALM_PALM_c" id="R_CDIPT_PALM_PALM_c" name="CDP-diacylglycerol: myo-inositol 3-phosphatidyl transferase (16:0/16:0)" reversible="false" fast="false" fbc:lowerFluxBound="cobra_0_bound" fbc:upperFluxBound="cobra_default_ub">
        <notes>
          <html xmlns="http://www.w3.org/1999/xhtml">
            <p>GENE_ASSOCIATION: gp_NO04G04580.1 or gp_NO24G00890.1</p>
            <p>CATEGORIES: ORTHOLOGY</p>
            <p>Origin rxn: iLB1027, iRJ1321</p>
            <p>EC number: 2.7.8.11</p>
            <p>Localization: [Cytoplasm]</p>
            <p>compartment: [c]</p>
          </html>
        </notes>
        <annotation>
          <rdf:RDF xmlns:rdf="http://www.w3.org/1999/02/22-rdf-syntax-ns#" xmlns:dcterms="http://purl.org/dc/terms/" xmlns:vCard="http://www.w3.org/2001/vcard-rdf/3.0#" xmlns:vCard4="http://www.w3.org/2006/vcard/ns#" xmlns:bqbiol="http://biomodels.net/biology-qualifiers/" xmlns:bqmodel="http://biomodels.net/model-qualifiers/">
            <rdf:Description rdf:about="#meta_R_CDIPT_PALM_PALM_c">
              <bqbiol:is>
                <rdf:Bag>
                  <rdf:li rdf:resource="https://identifiers.org/kegg.reaction/R01802"/>
                </rdf:Bag>
              </bqbiol:is>
            </rdf:Description>
          </rdf:RDF>
        </annotation>
        <listOfReactants>
          <speciesReference species="M_cdp12dgr160_c" stoichiometry="1" constant="true"/>
          <speciesReference species="M_inost_c" stoichiometry="1" constant="true"/>
        </listOfReactants>
        <listOfProducts>
          <speciesReference species="M_cmp_c" stoichiometry="1" constant="true"/>
          <speciesReference species="M_h_c" stoichiometry="1" constant="true"/>
          <speciesReference species="M_pail160_c" stoichiometry="1" constant="true"/>
        </listOfProducts>
        <fbc:geneProductAssociation>
          <fbc:or>
            <fbc:geneProductRef fbc:geneProduct="G_gp_NO04G04580__46__1"/>
            <fbc:geneProductRef fbc:geneProduct="G_gp_NO24G00890__46__1"/>
          </fbc:or>
        </fbc:geneProductAssociation>
      </reaction>
      <reaction id="R_CDPDAGS161_r" name="CDP-diacylglycerol synthetase (16:1/16:1)" reversible="false" fast="false" fbc:lowerFluxBound="cobra_0_bound" fbc:upperFluxBound="cobra_default_ub">
        <notes>
          <html xmlns="http://www.w3.org/1999/xhtml">
            <p>GENE_ASSOCIATION: gp_NO02G04590.1 or gp_NO05G04120.1</p>
            <p>CATEGORIES: ORTHOLOGY</p>
            <p>Origin rxn: iNS934</p>
            <p>Localization: [Chloroplast, ER/Cytoplasm]</p>
            <p>compartment: [r]</p>
          </html>
        </notes>
        <listOfReactants>
          <speciesReference species="M_ctp_r" stoichiometry="1" constant="true"/>
          <speciesReference species="M_pa161_r" stoichiometry="1" constant="true"/>
          <speciesReference species="M_h_r" stoichiometry="3" constant="true"/>
        </listOfReactants>
        <listOfProducts>
          <speciesReference species="M_cdp12dgr161_r" stoichiometry="1" constant="true"/>
          <speciesReference species="M_ppi_r" stoichiometry="1" constant="true"/>
        </listOfProducts>
        <fbc:geneProductAssociation>
          <fbc:or>
            <fbc:geneProductRef fbc:geneProduct="G_gp_NO02G04590__46__1"/>
            <fbc:geneProductRef fbc:geneProduct="G_gp_NO05G04120__46__1"/>
          </fbc:or>
        </fbc:geneProductAssociation>
      </reaction>
      <reaction metaid="meta_R_CDPDAGS205_c" id="R_CDPDAGS205_c" name="CDP-diacylglycerol synthase(20:5(5Z,8Z,11Z,14Z,17Z)/20:5(5Z,8Z,11Z,14Z,17Z))" reversible="false" fast="false" fbc:lowerFluxBound="cobra_0_bound" fbc:upperFluxBound="cobra_default_ub">
        <notes>
          <html xmlns="http://www.w3.org/1999/xhtml">
            <p>GENE_ASSOCIATION: gp_NO02G04590.1 or gp_NO05G04120.1 or gp_NO07G03150.1 or gp_NO08G02860.1 or gp_NO13G00270.1</p>
            <p>CATEGORIES: ORTHOLOGY</p>
            <p>Origin rxn: iLB1027_lipid</p>
            <p>EC number: 2.7.7.41</p>
            <p>Localization: [Chloroplast, Cytoplasm, ER/Cytoplasm]</p>
            <p>compartment: [c]</p>
          </html>
        </notes>
        <annotation>
          <rdf:RDF xmlns:rdf="http://www.w3.org/1999/02/22-rdf-syntax-ns#" xmlns:dcterms="http://purl.org/dc/terms/" xmlns:vCard="http://www.w3.org/2001/vcard-rdf/3.0#" xmlns:vCard4="http://www.w3.org/2006/vcard/ns#" xmlns:bqbiol="http://biomodels.net/biology-qualifiers/" xmlns:bqmodel="http://biomodels.net/model-qualifiers/">
            <rdf:Description rdf:about="#meta_R_CDPDAGS205_c">
              <bqbiol:is>
                <rdf:Bag>
                  <rdf:li rdf:resource="https://identifiers.org/kegg.reaction/R01799"/>
                </rdf:Bag>
              </bqbiol:is>
            </rdf:Description>
          </rdf:RDF>
        </annotation>
        <listOfReactants>
          <speciesReference species="M_ctp_c" stoichiometry="1" constant="true"/>
          <speciesReference species="M_h_c" stoichiometry="1" constant="true"/>
          <speciesReference species="M_pa205n3_c" stoichiometry="1" constant="true"/>
        </listOfReactants>
        <listOfProducts>
          <speciesReference species="M_cdp12dgr205n3_c" stoichiometry="1" constant="true"/>
          <speciesReference species="M_ppi_c" stoichiometry="1" constant="true"/>
        </listOfProducts>
        <fbc:geneProductAssociation>
          <fbc:or>
            <fbc:geneProductRef fbc:geneProduct="G_gp_NO02G04590__46__1"/>
            <fbc:geneProductRef fbc:geneProduct="G_gp_NO05G04120__46__1"/>
            <fbc:geneProductRef fbc:geneProduct="G_gp_NO07G03150__46__1"/>
            <fbc:geneProductRef fbc:geneProduct="G_gp_NO08G02860__46__1"/>
            <fbc:geneProductRef fbc:geneProduct="G_gp_NO13G00270__46__1"/>
          </fbc:or>
        </fbc:geneProductAssociation>
      </reaction>
      <reaction metaid="meta_R_CDPDAGS161_c" id="R_CDPDAGS161_c" name="CDP-diacylglycerol synthase(16:1(9Z)/16:1(9Z))" reversible="false" fast="false" fbc:lowerFluxBound="cobra_0_bound" fbc:upperFluxBound="cobra_default_ub">
        <notes>
          <html xmlns="http://www.w3.org/1999/xhtml">
            <p>GENE_ASSOCIATION: gp_NO02G04590.1 or gp_NO05G04120.1 or gp_NO07G03150.1 or gp_NO08G02860.1 or gp_NO13G00270.1</p>
            <p>CATEGORIES: ORTHOLOGY</p>
            <p>Origin rxn: iLB1027_lipid</p>
            <p>EC number: 2.7.7.41</p>
            <p>Localization: [Chloroplast, Cytoplasm, ER/Cytoplasm]</p>
            <p>compartment: [c]</p>
          </html>
        </notes>
        <annotation>
          <rdf:RDF xmlns:rdf="http://www.w3.org/1999/02/22-rdf-syntax-ns#" xmlns:dcterms="http://purl.org/dc/terms/" xmlns:vCard="http://www.w3.org/2001/vcard-rdf/3.0#" xmlns:vCard4="http://www.w3.org/2006/vcard/ns#" xmlns:bqbiol="http://biomodels.net/biology-qualifiers/" xmlns:bqmodel="http://biomodels.net/model-qualifiers/">
            <rdf:Description rdf:about="#meta_R_CDPDAGS161_c">
              <bqbiol:is>
                <rdf:Bag>
                  <rdf:li rdf:resource="https://identifiers.org/kegg.reaction/R01799"/>
                </rdf:Bag>
              </bqbiol:is>
            </rdf:Description>
          </rdf:RDF>
        </annotation>
        <listOfReactants>
          <speciesReference species="M_ctp_c" stoichiometry="1" constant="true"/>
          <speciesReference species="M_h_c" stoichiometry="1" constant="true"/>
          <speciesReference species="M_pa161_c" stoichiometry="1" constant="true"/>
        </listOfReactants>
        <listOfProducts>
          <speciesReference species="M_cdp12dgr161_c" stoichiometry="1" constant="true"/>
          <speciesReference species="M_ppi_c" stoichiometry="1" constant="true"/>
        </listOfProducts>
        <fbc:geneProductAssociation>
          <fbc:or>
            <fbc:geneProductRef fbc:geneProduct="G_gp_NO02G04590__46__1"/>
            <fbc:geneProductRef fbc:geneProduct="G_gp_NO05G04120__46__1"/>
            <fbc:geneProductRef fbc:geneProduct="G_gp_NO07G03150__46__1"/>
            <fbc:geneProductRef fbc:geneProduct="G_gp_NO08G02860__46__1"/>
            <fbc:geneProductRef fbc:geneProduct="G_gp_NO13G00270__46__1"/>
          </fbc:or>
        </fbc:geneProductAssociation>
      </reaction>
      <reaction metaid="meta_R_CDPDAGS182_c" id="R_CDPDAGS182_c" name="CDP-diacylglycerol synthase(18:2(9Z,12Z)/18:2(9Z,12Z))" reversible="false" fast="false" fbc:lowerFluxBound="cobra_0_bound" fbc:upperFluxBound="cobra_default_ub">
        <notes>
          <html xmlns="http://www.w3.org/1999/xhtml">
            <p>GENE_ASSOCIATION: gp_NO02G04590.1 or gp_NO05G04120.1 or gp_NO07G03150.1 or gp_NO08G02860.1 or gp_NO13G00270.1</p>
            <p>CATEGORIES: ORTHOLOGY</p>
            <p>Origin rxn: iLB1027_lipid</p>
            <p>EC number: 2.7.7.41</p>
            <p>Localization: [Chloroplast, Cytoplasm, ER/Cytoplasm]</p>
            <p>compartment: [c]</p>
          </html>
        </notes>
        <annotation>
          <rdf:RDF xmlns:rdf="http://www.w3.org/1999/02/22-rdf-syntax-ns#" xmlns:dcterms="http://purl.org/dc/terms/" xmlns:vCard="http://www.w3.org/2001/vcard-rdf/3.0#" xmlns:vCard4="http://www.w3.org/2006/vcard/ns#" xmlns:bqbiol="http://biomodels.net/biology-qualifiers/" xmlns:bqmodel="http://biomodels.net/model-qualifiers/">
            <rdf:Description rdf:about="#meta_R_CDPDAGS182_c">
              <bqbiol:is>
                <rdf:Bag>
                  <rdf:li rdf:resource="https://identifiers.org/kegg.reaction/R01799"/>
                </rdf:Bag>
              </bqbiol:is>
            </rdf:Description>
          </rdf:RDF>
        </annotation>
        <listOfReactants>
          <speciesReference species="M_ctp_c" stoichiometry="1" constant="true"/>
          <speciesReference species="M_h_c" stoichiometry="1" constant="true"/>
          <speciesReference species="M_pa182_9_12_c" stoichiometry="1" constant="true"/>
        </listOfReactants>
        <listOfProducts>
          <speciesReference species="M_cdp12dgr182_9_12_c" stoichiometry="1" constant="true"/>
          <speciesReference species="M_ppi_c" stoichiometry="1" constant="true"/>
        </listOfProducts>
        <fbc:geneProductAssociation>
          <fbc:or>
            <fbc:geneProductRef fbc:geneProduct="G_gp_NO02G04590__46__1"/>
            <fbc:geneProductRef fbc:geneProduct="G_gp_NO05G04120__46__1"/>
            <fbc:geneProductRef fbc:geneProduct="G_gp_NO07G03150__46__1"/>
            <fbc:geneProductRef fbc:geneProduct="G_gp_NO08G02860__46__1"/>
            <fbc:geneProductRef fbc:geneProduct="G_gp_NO13G00270__46__1"/>
          </fbc:or>
        </fbc:geneProductAssociation>
      </reaction>
      <reaction metaid="meta_R_CDPDAGS160_c" id="R_CDPDAGS160_c" name="CDP-diacylglycerol synthase(16:0/16:0)" reversible="false" fast="false" fbc:lowerFluxBound="cobra_0_bound" fbc:upperFluxBound="cobra_default_ub">
        <notes>
          <html xmlns="http://www.w3.org/1999/xhtml">
            <p>GENE_ASSOCIATION: gp_NO02G04590.1 or gp_NO05G04120.1 or gp_NO07G03150.1 or gp_NO08G02860.1 or gp_NO13G00270.1</p>
            <p>CATEGORIES: ORTHOLOGY</p>
            <p>Origin rxn: iLB1027_lipid</p>
            <p>EC number: 2.7.7.41</p>
            <p>Localization: [Chloroplast, Cytoplasm, ER/Cytoplasm]</p>
            <p>compartment: [c]</p>
          </html>
        </notes>
        <annotation>
          <rdf:RDF xmlns:rdf="http://www.w3.org/1999/02/22-rdf-syntax-ns#" xmlns:dcterms="http://purl.org/dc/terms/" xmlns:vCard="http://www.w3.org/2001/vcard-rdf/3.0#" xmlns:vCard4="http://www.w3.org/2006/vcard/ns#" xmlns:bqbiol="http://biomodels.net/biology-qualifiers/" xmlns:bqmodel="http://biomodels.net/model-qualifiers/">
            <rdf:Description rdf:about="#meta_R_CDPDAGS160_c">
              <bqbiol:is>
                <rdf:Bag>
                  <rdf:li rdf:resource="https://identifiers.org/kegg.reaction/R01799"/>
                </rdf:Bag>
              </bqbiol:is>
            </rdf:Description>
          </rdf:RDF>
        </annotation>
        <listOfReactants>
          <speciesReference species="M_ctp_c" stoichiometry="1" constant="true"/>
          <speciesReference species="M_h_c" stoichiometry="1" constant="true"/>
          <speciesReference species="M_pa160_c" stoichiometry="1" constant="true"/>
        </listOfReactants>
        <listOfProducts>
          <speciesReference species="M_cdp12dgr160_c" stoichiometry="1" constant="true"/>
          <speciesReference species="M_ppi_c" stoichiometry="1" constant="true"/>
        </listOfProducts>
        <fbc:geneProductAssociation>
          <fbc:or>
            <fbc:geneProductRef fbc:geneProduct="G_gp_NO02G04590__46__1"/>
            <fbc:geneProductRef fbc:geneProduct="G_gp_NO05G04120__46__1"/>
            <fbc:geneProductRef fbc:geneProduct="G_gp_NO07G03150__46__1"/>
            <fbc:geneProductRef fbc:geneProduct="G_gp_NO08G02860__46__1"/>
            <fbc:geneProductRef fbc:geneProduct="G_gp_NO13G00270__46__1"/>
          </fbc:or>
        </fbc:geneProductAssociation>
      </reaction>
      <reaction metaid="meta_R_CDPDAGS160_m" id="R_CDPDAGS160_m" name="CDP-diacylglycerol synthase (16:0/16:0)" reversible="false" fast="false" fbc:lowerFluxBound="cobra_0_bound" fbc:upperFluxBound="cobra_default_ub">
        <notes>
          <html xmlns="http://www.w3.org/1999/xhtml">
            <p>GENE_ASSOCIATION: gp_NO02G04590.1 or gp_NO05G04120.1 or gp_NO07G03150.1 or gp_NO08G02860.1 or gp_NO13G00270.1</p>
            <p>CATEGORIES: ORTHOLOGY</p>
            <p>Origin rxn: iLB1027_lipid</p>
            <p>EC number: 2.7.8.5</p>
            <p>Localization: [Chloroplast, Cytoplasm, ER/Cytoplasm]</p>
            <p>compartment: [m]</p>
          </html>
        </notes>
        <annotation>
          <rdf:RDF xmlns:rdf="http://www.w3.org/1999/02/22-rdf-syntax-ns#" xmlns:dcterms="http://purl.org/dc/terms/" xmlns:vCard="http://www.w3.org/2001/vcard-rdf/3.0#" xmlns:vCard4="http://www.w3.org/2006/vcard/ns#" xmlns:bqbiol="http://biomodels.net/biology-qualifiers/" xmlns:bqmodel="http://biomodels.net/model-qualifiers/">
            <rdf:Description rdf:about="#meta_R_CDPDAGS160_m">
              <bqbiol:is>
                <rdf:Bag>
                  <rdf:li rdf:resource="https://identifiers.org/kegg.reaction/R01801"/>
                </rdf:Bag>
              </bqbiol:is>
            </rdf:Description>
          </rdf:RDF>
        </annotation>
        <listOfReactants>
          <speciesReference species="M_ctp_m" stoichiometry="1" constant="true"/>
          <speciesReference species="M_h_m" stoichiometry="1" constant="true"/>
          <speciesReference species="M_pa160_m" stoichiometry="1" constant="true"/>
        </listOfReactants>
        <listOfProducts>
          <speciesReference species="M_cdp12dgr160_m" stoichiometry="1" constant="true"/>
          <speciesReference species="M_ppi_m" stoichiometry="1" constant="true"/>
        </listOfProducts>
        <fbc:geneProductAssociation>
          <fbc:or>
            <fbc:geneProductRef fbc:geneProduct="G_gp_NO02G04590__46__1"/>
            <fbc:geneProductRef fbc:geneProduct="G_gp_NO05G04120__46__1"/>
            <fbc:geneProductRef fbc:geneProduct="G_gp_NO07G03150__46__1"/>
            <fbc:geneProductRef fbc:geneProduct="G_gp_NO08G02860__46__1"/>
            <fbc:geneProductRef fbc:geneProduct="G_gp_NO13G00270__46__1"/>
          </fbc:or>
        </fbc:geneProductAssociation>
      </reaction>
      <reaction metaid="meta_R_CDPPH" id="R_CDPPH" name="CDPPH" reversible="false" fast="false" fbc:lowerFluxBound="cobra_0_bound" fbc:upperFluxBound="cobra_default_ub">
        <notes>
          <html xmlns="http://www.w3.org/1999/xhtml">
            <p>GENE_ASSOCIATION: gp_NO01G02260.1 or gp_NO02G04800.1</p>
            <p>CATEGORIES: ORTHOLOGY</p>
            <p>Origin rxn: iCre1355, iLB1027, iNS934</p>
            <p>EC number: 3.6.1.5</p>
            <p>Localization: [EndR]</p>
            <p>compartment: [c]</p>
          </html>
        </notes>
        <annotation>
          <rdf:RDF xmlns:rdf="http://www.w3.org/1999/02/22-rdf-syntax-ns#" xmlns:dcterms="http://purl.org/dc/terms/" xmlns:vCard="http://www.w3.org/2001/vcard-rdf/3.0#" xmlns:vCard4="http://www.w3.org/2006/vcard/ns#" xmlns:bqbiol="http://biomodels.net/biology-qualifiers/" xmlns:bqmodel="http://biomodels.net/model-qualifiers/">
            <rdf:Description rdf:about="#meta_R_CDPPH">
              <bqbiol:is>
                <rdf:Bag>
                  <rdf:li rdf:resource="https://identifiers.org/kegg.reaction/R00154;R00514"/>
                </rdf:Bag>
              </bqbiol:is>
            </rdf:Description>
          </rdf:RDF>
        </annotation>
        <listOfReactants>
          <speciesReference species="M_cdp_c" stoichiometry="1" constant="true"/>
          <speciesReference species="M_h2o_c" stoichiometry="1" constant="true"/>
        </listOfReactants>
        <listOfProducts>
          <speciesReference species="M_cmp_c" stoichiometry="1" constant="true"/>
          <speciesReference species="M_h_c" stoichiometry="1" constant="true"/>
          <speciesReference species="M_pi_c" stoichiometry="1" constant="true"/>
        </listOfProducts>
        <fbc:geneProductAssociation>
          <fbc:or>
            <fbc:geneProductRef fbc:geneProduct="G_gp_NO01G02260__46__1"/>
            <fbc:geneProductRef fbc:geneProduct="G_gp_NO02G04800__46__1"/>
          </fbc:or>
        </fbc:geneProductAssociation>
      </reaction>
      <reaction id="R_CEF_h" name="Cyclic electron flow" reversible="false" fast="false" fbc:lowerFluxBound="R_CEF_h_lower_bound" fbc:upperFluxBound="R_CEF_h_upper_bound">
        <notes>
          <html xmlns="http://www.w3.org/1999/xhtml">
            <p>GENE_ASSOCIATION: gp_AGI98865.1 or gp_NO19G00390.1 or gp_NO19G00390.2 or gp_NO26G01570.1 or gp_NO26G01570.2</p>
            <p>CATEGORIES: ORTHOLOGY</p>
            <p>Origin rxn: iLB1027_lipid</p>
            <p>Localization: [Chloroplast]</p>
            <p>compartment: [h, u]</p>
          </html>
        </notes>
        <listOfReactants>
          <speciesReference species="M_pq_u" stoichiometry="1" constant="true"/>
          <speciesReference species="M_fdxrd_h" stoichiometry="2" constant="true"/>
          <speciesReference species="M_h_h" stoichiometry="2" constant="true"/>
        </listOfReactants>
        <listOfProducts>
          <speciesReference species="M_pqh2_u" stoichiometry="1" constant="true"/>
          <speciesReference species="M_fdxo_2_2_h" stoichiometry="2" constant="true"/>
        </listOfProducts>
        <fbc:geneProductAssociation>
          <fbc:or>
            <fbc:geneProductRef fbc:geneProduct="G_gp_AGI98865__46__1"/>
            <fbc:geneProductRef fbc:geneProduct="G_gp_NO19G00390__46__1"/>
            <fbc:geneProductRef fbc:geneProduct="G_gp_NO19G00390__46__2"/>
            <fbc:geneProductRef fbc:geneProduct="G_gp_NO26G01570__46__1"/>
            <fbc:geneProductRef fbc:geneProduct="G_gp_NO26G01570__46__2"/>
          </fbc:or>
        </fbc:geneProductAssociation>
      </reaction>
      <reaction metaid="meta_R_CGS_m" id="R_CGS_m" name="Cystathionine gamma-synthase" reversible="false" fast="false" fbc:lowerFluxBound="cobra_0_bound" fbc:upperFluxBound="cobra_default_ub">
        <notes>
          <html xmlns="http://www.w3.org/1999/xhtml">
            <p>GENE_ASSOCIATION: gp_NO12G03430.1 or (gp_NO29G00890.1 and gp_NO29G00890.2)</p>
            <p>CATEGORIES: ORTHOLOGY</p>
            <p>Origin rxn: iLB1027, iRJ1321</p>
            <p>EC number: 2.5.1.48</p>
            <p>Localization: [Cytoplasm, Mito]</p>
            <p>compartment: [m]</p>
          </html>
        </notes>
        <annotation>
          <rdf:RDF xmlns:rdf="http://www.w3.org/1999/02/22-rdf-syntax-ns#" xmlns:dcterms="http://purl.org/dc/terms/" xmlns:vCard="http://www.w3.org/2001/vcard-rdf/3.0#" xmlns:vCard4="http://www.w3.org/2006/vcard/ns#" xmlns:bqbiol="http://biomodels.net/biology-qualifiers/" xmlns:bqmodel="http://biomodels.net/model-qualifiers/">
            <rdf:Description rdf:about="#meta_R_CGS_m">
              <bqbiol:is>
                <rdf:Bag>
                  <rdf:li rdf:resource="https://identifiers.org/kegg.reaction/R03217"/>
                </rdf:Bag>
              </bqbiol:is>
            </rdf:Description>
          </rdf:RDF>
        </annotation>
        <listOfReactants>
          <speciesReference species="M_achms_m" stoichiometry="1" constant="true"/>
          <speciesReference species="M_cys__l_m" stoichiometry="1" constant="true"/>
        </listOfReactants>
        <listOfProducts>
          <speciesReference species="M_ac_m" stoichiometry="1" constant="true"/>
          <speciesReference species="M_cyst__l_m" stoichiometry="1" constant="true"/>
          <speciesReference species="M_h_m" stoichiometry="1" constant="true"/>
        </listOfProducts>
        <fbc:geneProductAssociation>
          <fbc:or>
            <fbc:geneProductRef fbc:geneProduct="G_gp_NO12G03430__46__1"/>
            <fbc:and>
              <fbc:geneProductRef fbc:geneProduct="G_gp_NO29G00890__46__1"/>
              <fbc:geneProductRef fbc:geneProduct="G_gp_NO29G00890__46__2"/>
            </fbc:and>
          </fbc:or>
        </fbc:geneProductAssociation>
      </reaction>
      <reaction metaid="meta_R_CHLASE" id="R_CHLASE" name="CHLASE" reversible="false" fast="false" fbc:lowerFluxBound="cobra_0_bound" fbc:upperFluxBound="cobra_default_ub">
        <notes>
          <html xmlns="http://www.w3.org/1999/xhtml">
            <p>GENE_ASSOCIATION: gp_NO06G01160.1</p>
            <p>CATEGORIES: ORTHOLOGY</p>
            <p>Origin rxn: iCre1355</p>
            <p>EC number: 3.1.1.14</p>
            <p>Localization: [EndR]</p>
            <p>compartment: [h]</p>
          </html>
        </notes>
        <annotation>
          <rdf:RDF xmlns:rdf="http://www.w3.org/1999/02/22-rdf-syntax-ns#" xmlns:dcterms="http://purl.org/dc/terms/" xmlns:vCard="http://www.w3.org/2001/vcard-rdf/3.0#" xmlns:vCard4="http://www.w3.org/2006/vcard/ns#" xmlns:bqbiol="http://biomodels.net/biology-qualifiers/" xmlns:bqmodel="http://biomodels.net/model-qualifiers/">
            <rdf:Description rdf:about="#meta_R_CHLASE">
              <bqbiol:is>
                <rdf:Bag>
                  <rdf:li rdf:resource="https://identifiers.org/kegg.reaction/R05618"/>
                </rdf:Bag>
              </bqbiol:is>
            </rdf:Description>
          </rdf:RDF>
        </annotation>
        <listOfReactants>
          <speciesReference species="M_cholphya_h" stoichiometry="1" constant="true"/>
          <speciesReference species="M_h2o_h" stoichiometry="1" constant="true"/>
        </listOfReactants>
        <listOfProducts>
          <speciesReference species="M_chlld_h" stoichiometry="1" constant="true"/>
          <speciesReference species="M_phytol_h" stoichiometry="1" constant="true"/>
        </listOfProducts>
        <fbc:geneProductAssociation>
          <fbc:geneProductRef fbc:geneProduct="G_gp_NO06G01160__46__1"/>
        </fbc:geneProductAssociation>
      </reaction>
      <reaction id="R_CHLASG" name="CHLASG" reversible="false" fast="false" fbc:lowerFluxBound="cobra_0_bound" fbc:upperFluxBound="cobra_default_ub">
        <notes>
          <html xmlns="http://www.w3.org/1999/xhtml">
            <p>GENE_ASSOCIATION: gp_NO09G00040.1</p>
            <p>CATEGORIES: ORTHOLOGY</p>
            <p>Origin rxn: iCre1355, iNS934</p>
            <p>EC number: 2.5.1.62</p>
            <p>Localization: [Chloroplast]</p>
            <p>compartment: [u]</p>
          </html>
        </notes>
        <listOfReactants>
          <speciesReference species="M_chlld_u" stoichiometry="1" constant="true"/>
          <speciesReference species="M_ggdp_u" stoichiometry="1" constant="true"/>
        </listOfReactants>
        <listOfProducts>
          <speciesReference species="M_ggchlda_u" stoichiometry="1" constant="true"/>
          <speciesReference species="M_h_u" stoichiometry="1" constant="true"/>
          <speciesReference species="M_ppi_u" stoichiometry="1" constant="true"/>
        </listOfProducts>
        <fbc:geneProductAssociation>
          <fbc:geneProductRef fbc:geneProduct="G_gp_NO09G00040__46__1"/>
        </fbc:geneProductAssociation>
      </reaction>
      <reaction metaid="meta_R_CHLASP" id="R_CHLASP" name="CHLASP" reversible="false" fast="false" fbc:lowerFluxBound="cobra_0_bound" fbc:upperFluxBound="cobra_default_ub">
        <notes>
          <html xmlns="http://www.w3.org/1999/xhtml">
            <p>GENE_ASSOCIATION: gp_NO09G00040.1</p>
            <p>CATEGORIES: ORTHOLOGY</p>
            <p>Origin rxn: iCre1355, iNS934</p>
            <p>EC number: 2.5.1.62</p>
            <p>Localization: [Chloroplast]</p>
            <p>compartment: [u]</p>
          </html>
        </notes>
        <annotation>
          <rdf:RDF xmlns:rdf="http://www.w3.org/1999/02/22-rdf-syntax-ns#" xmlns:dcterms="http://purl.org/dc/terms/" xmlns:vCard="http://www.w3.org/2001/vcard-rdf/3.0#" xmlns:vCard4="http://www.w3.org/2006/vcard/ns#" xmlns:bqbiol="http://biomodels.net/biology-qualifiers/" xmlns:bqmodel="http://biomodels.net/model-qualifiers/">
            <rdf:Description rdf:about="#meta_R_CHLASP">
              <bqbiol:is>
                <rdf:Bag>
                  <rdf:li rdf:resource="https://identifiers.org/kegg.reaction/R06284"/>
                </rdf:Bag>
              </bqbiol:is>
            </rdf:Description>
          </rdf:RDF>
        </annotation>
        <listOfReactants>
          <speciesReference species="M_chlld_u" stoichiometry="1" constant="true"/>
          <speciesReference species="M_phdp_u" stoichiometry="1" constant="true"/>
        </listOfReactants>
        <listOfProducts>
          <speciesReference species="M_cholphya_u" stoichiometry="1" constant="true"/>
          <speciesReference species="M_h_u" stoichiometry="1" constant="true"/>
          <speciesReference species="M_ppi_u" stoichiometry="1" constant="true"/>
        </listOfProducts>
        <fbc:geneProductAssociation>
          <fbc:geneProductRef fbc:geneProduct="G_gp_NO09G00040__46__1"/>
        </fbc:geneProductAssociation>
      </reaction>
      <reaction metaid="meta_R_CHLPAS_h" id="R_CHLPAS_h" name="Chlorophyll A synthase" reversible="false" fast="false" fbc:lowerFluxBound="cobra_0_bound" fbc:upperFluxBound="cobra_default_ub">
        <notes>
          <html xmlns="http://www.w3.org/1999/xhtml">
            <p>GENE_ASSOCIATION: gp_NO09G00040.1</p>
            <p>CATEGORIES: ORTHOLOGY</p>
            <p>Origin rxn: iLB1027_lipid</p>
            <p>EC number: 2.5.1.62</p>
            <p>Localization: [Chloroplast]</p>
            <p>compartment: [h]</p>
          </html>
        </notes>
        <annotation>
          <rdf:RDF xmlns:rdf="http://www.w3.org/1999/02/22-rdf-syntax-ns#" xmlns:dcterms="http://purl.org/dc/terms/" xmlns:vCard="http://www.w3.org/2001/vcard-rdf/3.0#" xmlns:vCard4="http://www.w3.org/2006/vcard/ns#" xmlns:bqbiol="http://biomodels.net/biology-qualifiers/" xmlns:bqmodel="http://biomodels.net/model-qualifiers/">
            <rdf:Description rdf:about="#meta_R_CHLPAS_h">
              <bqbiol:is>
                <rdf:Bag>
                  <rdf:li rdf:resource="https://identifiers.org/kegg.reaction/R06284"/>
                </rdf:Bag>
              </bqbiol:is>
            </rdf:Description>
          </rdf:RDF>
        </annotation>
        <listOfReactants>
          <speciesReference species="M_chlld_h" stoichiometry="1" constant="true"/>
          <speciesReference species="M_phdp_h" stoichiometry="1" constant="true"/>
        </listOfReactants>
        <listOfProducts>
          <speciesReference species="M_cholphya_h" stoichiometry="1" constant="true"/>
          <speciesReference species="M_ppi_h" stoichiometry="1" constant="true"/>
        </listOfProducts>
        <fbc:geneProductAssociation>
          <fbc:geneProductRef fbc:geneProduct="G_gp_NO09G00040__46__1"/>
        </fbc:geneProductAssociation>
      </reaction>
      <reaction id="R_CHLPCTD" name="CHLPCTD" reversible="false" fast="false" fbc:lowerFluxBound="cobra_0_bound" fbc:upperFluxBound="cobra_default_ub">
        <notes>
          <html xmlns="http://www.w3.org/1999/xhtml">
            <p>GENE_ASSOCIATION: gp_NO11G01660.1</p>
            <p>CATEGORIES: ORTHOLOGY</p>
            <p>Origin rxn: iNS934</p>
            <p>EC number: 2.7.7.15</p>
            <p>Localization: [Nucleus]</p>
            <p>compartment: [c]</p>
          </html>
        </notes>
        <listOfReactants>
          <speciesReference species="M_cdpchol_c" stoichiometry="1" constant="true"/>
          <speciesReference species="M_ppi_c" stoichiometry="1" constant="true"/>
        </listOfReactants>
        <listOfProducts>
          <speciesReference species="M_cholp_c" stoichiometry="1" constant="true"/>
          <speciesReference species="M_ctp_c" stoichiometry="1" constant="true"/>
          <speciesReference species="M_h_c" stoichiometry="1" constant="true"/>
        </listOfProducts>
        <fbc:geneProductAssociation>
          <fbc:geneProductRef fbc:geneProduct="G_gp_NO11G01660__46__1"/>
        </fbc:geneProductAssociation>
      </reaction>
      <reaction id="R_CHLPCTDh" name="choline-phosphate cytidylyltransferase" reversible="false" fast="false" fbc:lowerFluxBound="cobra_0_bound" fbc:upperFluxBound="cobra_default_ub">
        <notes>
          <html xmlns="http://www.w3.org/1999/xhtml">
            <p>GENE_ASSOCIATION: gp_NO11G01660.1</p>
            <p>CATEGORIES: ORTHOLOGY</p>
            <p>Origin rxn: iNS934</p>
            <p>Localization: [Nucleus]</p>
            <p>compartment: [h]</p>
          </html>
        </notes>
        <listOfReactants>
          <speciesReference species="M_cholp_h" stoichiometry="1" constant="true"/>
          <speciesReference species="M_ctp_h" stoichiometry="1" constant="true"/>
        </listOfReactants>
        <listOfProducts>
          <speciesReference species="M_cdpchol_h" stoichiometry="1" constant="true"/>
          <speciesReference species="M_ppi_h" stoichiometry="1" constant="true"/>
        </listOfProducts>
        <fbc:geneProductAssociation>
          <fbc:geneProductRef fbc:geneProduct="G_gp_NO11G01660__46__1"/>
        </fbc:geneProductAssociation>
      </reaction>
      <reaction metaid="meta_R_CHLSTD78I" id="R_CHLSTD78I" name="CHLSTD78I" reversible="true" fast="false" fbc:lowerFluxBound="cobra_default_lb" fbc:upperFluxBound="cobra_default_ub">
        <notes>
          <html xmlns="http://www.w3.org/1999/xhtml">
            <p>GENE_ASSOCIATION: gp_NO07G03840.1 or gp_NO23G01450.1 or (gp_NO19G02520.1 and gp_NO19G02520.2)</p>
            <p>CATEGORIES: ORTHOLOGY</p>
            <p>Origin rxn: iCre1355, iNS934, iRJ1321</p>
            <p>EC number: 5.3.3.5</p>
            <p>Localization: [Cytoplasm, ER/Cytoplasm, Nucleus]</p>
            <p>compartment: [c]</p>
          </html>
        </notes>
        <annotation>
          <rdf:RDF xmlns:rdf="http://www.w3.org/1999/02/22-rdf-syntax-ns#" xmlns:dcterms="http://purl.org/dc/terms/" xmlns:vCard="http://www.w3.org/2001/vcard-rdf/3.0#" xmlns:vCard4="http://www.w3.org/2006/vcard/ns#" xmlns:bqbiol="http://biomodels.net/biology-qualifiers/" xmlns:bqmodel="http://biomodels.net/model-qualifiers/">
            <rdf:Description rdf:about="#meta_R_CHLSTD78I">
              <bqbiol:is>
                <rdf:Bag>
                  <rdf:li rdf:resource="https://identifiers.org/kegg.reaction/R03353"/>
                </rdf:Bag>
              </bqbiol:is>
            </rdf:Description>
          </rdf:RDF>
        </annotation>
        <listOfReactants>
          <speciesReference species="M_zymstnl_c" stoichiometry="1" constant="true"/>
        </listOfReactants>
        <listOfProducts>
          <speciesReference species="M_lthstrl_c" stoichiometry="1" constant="true"/>
        </listOfProducts>
        <fbc:geneProductAssociation>
          <fbc:or>
            <fbc:geneProductRef fbc:geneProduct="G_gp_NO07G03840__46__1"/>
            <fbc:geneProductRef fbc:geneProduct="G_gp_NO23G01450__46__1"/>
            <fbc:and>
              <fbc:geneProductRef fbc:geneProduct="G_gp_NO19G02520__46__1"/>
              <fbc:geneProductRef fbc:geneProduct="G_gp_NO19G02520__46__2"/>
            </fbc:and>
          </fbc:or>
        </fbc:geneProductAssociation>
      </reaction>
      <reaction metaid="meta_R_CHLSTI" id="R_CHLSTI" name="CHLSTI" reversible="false" fast="false" fbc:lowerFluxBound="cobra_0_bound" fbc:upperFluxBound="cobra_default_ub">
        <notes>
          <html xmlns="http://www.w3.org/1999/xhtml">
            <p>GENE_ASSOCIATION: gp_NO07G03840.1 or gp_NO23G01450.1 or (gp_NO19G02520.1 and gp_NO19G02520.2)</p>
            <p>CATEGORIES: ORTHOLOGY</p>
            <p>Origin rxn: iCre1355, iNS934, iRJ1321</p>
            <p>EC number: 5.3.3.5</p>
            <p>Localization: [Cytoplasm, ER/Cytoplasm, Nucleus]</p>
            <p>compartment: [c]</p>
          </html>
        </notes>
        <annotation>
          <rdf:RDF xmlns:rdf="http://www.w3.org/1999/02/22-rdf-syntax-ns#" xmlns:dcterms="http://purl.org/dc/terms/" xmlns:vCard="http://www.w3.org/2001/vcard-rdf/3.0#" xmlns:vCard4="http://www.w3.org/2006/vcard/ns#" xmlns:bqbiol="http://biomodels.net/biology-qualifiers/" xmlns:bqmodel="http://biomodels.net/model-qualifiers/">
            <rdf:Description rdf:about="#meta_R_CHLSTI">
              <bqbiol:is>
                <rdf:Bag>
                  <rdf:li rdf:resource="https://identifiers.org/kegg.reaction/R04804"/>
                </rdf:Bag>
              </bqbiol:is>
            </rdf:Description>
          </rdf:RDF>
        </annotation>
        <listOfReactants>
          <speciesReference species="M_zymst_c" stoichiometry="1" constant="true"/>
        </listOfReactants>
        <listOfProducts>
          <speciesReference species="M_chlstol_c" stoichiometry="1" constant="true"/>
        </listOfProducts>
        <fbc:geneProductAssociation>
          <fbc:or>
            <fbc:geneProductRef fbc:geneProduct="G_gp_NO07G03840__46__1"/>
            <fbc:geneProductRef fbc:geneProduct="G_gp_NO23G01450__46__1"/>
            <fbc:and>
              <fbc:geneProductRef fbc:geneProduct="G_gp_NO19G02520__46__1"/>
              <fbc:geneProductRef fbc:geneProduct="G_gp_NO19G02520__46__2"/>
            </fbc:and>
          </fbc:or>
        </fbc:geneProductAssociation>
      </reaction>
      <reaction id="R_CHLSTR" name="CHLSTR" reversible="false" fast="false" fbc:lowerFluxBound="cobra_0_bound" fbc:upperFluxBound="cobra_default_ub">
        <notes>
          <html xmlns="http://www.w3.org/1999/xhtml">
            <p>GENE_ASSOCIATION: gp_NO25G00840.1 or gp_NO25G00840.2</p>
            <p>CATEGORIES: ORTHOLOGY</p>
            <p>Origin rxn: iNS934</p>
            <p>EC number: 1.3.1.72</p>
            <p>Localization: [Cytoplasm]</p>
            <p>compartment: [c]</p>
          </html>
        </notes>
        <listOfReactants>
          <speciesReference species="M_chlstol_c" stoichiometry="1" constant="true"/>
          <speciesReference species="M_h_c" stoichiometry="1" constant="true"/>
          <speciesReference species="M_nadph_c" stoichiometry="1" constant="true"/>
        </listOfReactants>
        <listOfProducts>
          <speciesReference species="M_lthstrl_c" stoichiometry="1" constant="true"/>
          <speciesReference species="M_nadp_c" stoichiometry="1" constant="true"/>
        </listOfProducts>
        <fbc:geneProductAssociation>
          <fbc:or>
            <fbc:geneProductRef fbc:geneProduct="G_gp_NO25G00840__46__1"/>
            <fbc:geneProductRef fbc:geneProduct="G_gp_NO25G00840__46__2"/>
          </fbc:or>
        </fbc:geneProductAssociation>
      </reaction>
      <reaction metaid="meta_R_CHOLD" id="R_CHOLD" name="CHOLD" reversible="false" fast="false" fbc:lowerFluxBound="cobra_0_bound" fbc:upperFluxBound="cobra_default_ub">
        <notes>
          <html xmlns="http://www.w3.org/1999/xhtml">
            <p>GENE_ASSOCIATION: gp_NO03G05710.1 or gp_NO05G01710.1 or gp_NO09G03090.1 or gp_NO16G00890.1 or gp_NO16G02160.1 or (gp_NO05G01710.1 and gp_NO09G03090.1) or (gp_NO24G01270.1 and gp_NO24G01270.2) or (gp_NO29G00120.1 and gp_NO29G00120.2 and gp_NO29G00120.3)</p>
            <p>CATEGORIES: ORTHOLOGY</p>
            <p>Origin rxn: iLB1027_lipid</p>
            <p>EC number: 1.1.99.1</p>
            <p>Localization: [Chloroplast, Cytoplasm, EndR, Mito, Nucleus]</p>
            <p>compartment: [c]</p>
          </html>
        </notes>
        <annotation>
          <rdf:RDF xmlns:rdf="http://www.w3.org/1999/02/22-rdf-syntax-ns#" xmlns:dcterms="http://purl.org/dc/terms/" xmlns:vCard="http://www.w3.org/2001/vcard-rdf/3.0#" xmlns:vCard4="http://www.w3.org/2006/vcard/ns#" xmlns:bqbiol="http://biomodels.net/biology-qualifiers/" xmlns:bqmodel="http://biomodels.net/model-qualifiers/">
            <rdf:Description rdf:about="#meta_R_CHOLD">
              <bqbiol:is>
                <rdf:Bag>
                  <rdf:li rdf:resource="https://identifiers.org/kegg.reaction/R01025"/>
                </rdf:Bag>
              </bqbiol:is>
            </rdf:Description>
          </rdf:RDF>
        </annotation>
        <listOfReactants>
          <speciesReference species="M_chol_c" stoichiometry="1" constant="true"/>
          <speciesReference species="M_nad_c" stoichiometry="1" constant="true"/>
        </listOfReactants>
        <listOfProducts>
          <speciesReference species="M_betald_c" stoichiometry="1" constant="true"/>
          <speciesReference species="M_h_c" stoichiometry="1" constant="true"/>
          <speciesReference species="M_nadh_c" stoichiometry="1" constant="true"/>
        </listOfProducts>
        <fbc:geneProductAssociation>
          <fbc:or>
            <fbc:geneProductRef fbc:geneProduct="G_gp_NO03G05710__46__1"/>
            <fbc:geneProductRef fbc:geneProduct="G_gp_NO05G01710__46__1"/>
            <fbc:geneProductRef fbc:geneProduct="G_gp_NO09G03090__46__1"/>
            <fbc:geneProductRef fbc:geneProduct="G_gp_NO16G00890__46__1"/>
            <fbc:geneProductRef fbc:geneProduct="G_gp_NO16G02160__46__1"/>
            <fbc:and>
              <fbc:geneProductRef fbc:geneProduct="G_gp_NO05G01710__46__1"/>
              <fbc:geneProductRef fbc:geneProduct="G_gp_NO09G03090__46__1"/>
            </fbc:and>
            <fbc:and>
              <fbc:geneProductRef fbc:geneProduct="G_gp_NO24G01270__46__1"/>
              <fbc:geneProductRef fbc:geneProduct="G_gp_NO24G01270__46__2"/>
            </fbc:and>
            <fbc:and>
              <fbc:geneProductRef fbc:geneProduct="G_gp_NO29G00120__46__1"/>
              <fbc:geneProductRef fbc:geneProduct="G_gp_NO29G00120__46__2"/>
              <fbc:geneProductRef fbc:geneProduct="G_gp_NO29G00120__46__3"/>
            </fbc:and>
          </fbc:or>
        </fbc:geneProductAssociation>
      </reaction>
      <reaction metaid="meta_R_CHOLK_m" id="R_CHOLK_m" name="Choline kinase" reversible="false" fast="false" fbc:lowerFluxBound="cobra_0_bound" fbc:upperFluxBound="cobra_default_ub">
        <notes>
          <html xmlns="http://www.w3.org/1999/xhtml">
            <p>GENE_ASSOCIATION: gp_NO02G04660.1 or gp_NO29G00480.1</p>
            <p>CATEGORIES: ORTHOLOGY</p>
            <p>Origin rxn: iLB1027, iRJ1321</p>
            <p>EC number: 2.7.1.32</p>
            <p>Localization: [Cytoplasm]</p>
            <p>compartment: [m]</p>
          </html>
        </notes>
        <annotation>
          <rdf:RDF xmlns:rdf="http://www.w3.org/1999/02/22-rdf-syntax-ns#" xmlns:dcterms="http://purl.org/dc/terms/" xmlns:vCard="http://www.w3.org/2001/vcard-rdf/3.0#" xmlns:vCard4="http://www.w3.org/2006/vcard/ns#" xmlns:bqbiol="http://biomodels.net/biology-qualifiers/" xmlns:bqmodel="http://biomodels.net/model-qualifiers/">
            <rdf:Description rdf:about="#meta_R_CHOLK_m">
              <bqbiol:is>
                <rdf:Bag>
                  <rdf:li rdf:resource="https://identifiers.org/kegg.reaction/R01021"/>
                </rdf:Bag>
              </bqbiol:is>
            </rdf:Description>
          </rdf:RDF>
        </annotation>
        <listOfReactants>
          <speciesReference species="M_atp_m" stoichiometry="1" constant="true"/>
          <speciesReference species="M_chol_m" stoichiometry="1" constant="true"/>
        </listOfReactants>
        <listOfProducts>
          <speciesReference species="M_adp_m" stoichiometry="1" constant="true"/>
          <speciesReference species="M_cholp_m" stoichiometry="1" constant="true"/>
          <speciesReference species="M_h_m" stoichiometry="1" constant="true"/>
        </listOfProducts>
        <fbc:geneProductAssociation>
          <fbc:or>
            <fbc:geneProductRef fbc:geneProduct="G_gp_NO02G04660__46__1"/>
            <fbc:geneProductRef fbc:geneProduct="G_gp_NO29G00480__46__1"/>
          </fbc:or>
        </fbc:geneProductAssociation>
      </reaction>
      <reaction metaid="meta_R_CHOPT226n3c" id="R_CHOPT226n3c" name="CDP-choline: diacylglycerol choline phosphotransferase (22:6(4Z,7Z,10Z,13Z,16Z,19Z)/22:6(4Z,7Z,10Z,13Z,16Z,19Z))" reversible="false" fast="false" fbc:lowerFluxBound="cobra_0_bound" fbc:upperFluxBound="cobra_default_ub">
        <notes>
          <html xmlns="http://www.w3.org/1999/xhtml">
            <p>GENE_ASSOCIATION: gp_NO09G00890.1 or gp_NO10G01170.1</p>
            <p>CATEGORIES: ORTHOLOGY</p>
            <p>Origin rxn: iLB1027_lipid</p>
            <p>EC number: 2.7.8.2</p>
            <p>Localization: [Cytoplasm]</p>
            <p>compartment: [c]</p>
          </html>
        </notes>
        <annotation>
          <rdf:RDF xmlns:rdf="http://www.w3.org/1999/02/22-rdf-syntax-ns#" xmlns:dcterms="http://purl.org/dc/terms/" xmlns:vCard="http://www.w3.org/2001/vcard-rdf/3.0#" xmlns:vCard4="http://www.w3.org/2006/vcard/ns#" xmlns:bqbiol="http://biomodels.net/biology-qualifiers/" xmlns:bqmodel="http://biomodels.net/model-qualifiers/">
            <rdf:Description rdf:about="#meta_R_CHOPT226n3c">
              <bqbiol:is>
                <rdf:Bag>
                  <rdf:li rdf:resource="https://identifiers.org/kegg.reaction/R01321"/>
                </rdf:Bag>
              </bqbiol:is>
            </rdf:Description>
          </rdf:RDF>
        </annotation>
        <listOfReactants>
          <speciesReference species="M_12dgr226n3_c" stoichiometry="1" constant="true"/>
          <speciesReference species="M_cdpchol_c" stoichiometry="1" constant="true"/>
        </listOfReactants>
        <listOfProducts>
          <speciesReference species="M_cmp_c" stoichiometry="1" constant="true"/>
          <speciesReference species="M_h_c" stoichiometry="1" constant="true"/>
          <speciesReference species="M_pc226n3_c" stoichiometry="1" constant="true"/>
        </listOfProducts>
        <fbc:geneProductAssociation>
          <fbc:or>
            <fbc:geneProductRef fbc:geneProduct="G_gp_NO09G00890__46__1"/>
            <fbc:geneProductRef fbc:geneProduct="G_gp_NO10G01170__46__1"/>
          </fbc:or>
        </fbc:geneProductAssociation>
      </reaction>
      <reaction metaid="meta_R_CHOPT205c" id="R_CHOPT205c" name="CDP-choline: diacylglycerol choline phosphotransferase (20:5(5Z,8Z,11Z,14Z,17Z)/20:5(5Z,8Z,11Z,14Z,17Z))" reversible="false" fast="false" fbc:lowerFluxBound="cobra_0_bound" fbc:upperFluxBound="cobra_default_ub">
        <notes>
          <html xmlns="http://www.w3.org/1999/xhtml">
            <p>GENE_ASSOCIATION: gp_NO09G00890.1 or gp_NO10G01170.1</p>
            <p>CATEGORIES: ORTHOLOGY</p>
            <p>Origin rxn: iLB1027, iRJ1321</p>
            <p>EC number: 2.7.8.2</p>
            <p>Localization: [Cytoplasm]</p>
            <p>compartment: [c]</p>
          </html>
        </notes>
        <annotation>
          <rdf:RDF xmlns:rdf="http://www.w3.org/1999/02/22-rdf-syntax-ns#" xmlns:dcterms="http://purl.org/dc/terms/" xmlns:vCard="http://www.w3.org/2001/vcard-rdf/3.0#" xmlns:vCard4="http://www.w3.org/2006/vcard/ns#" xmlns:bqbiol="http://biomodels.net/biology-qualifiers/" xmlns:bqmodel="http://biomodels.net/model-qualifiers/">
            <rdf:Description rdf:about="#meta_R_CHOPT205c">
              <bqbiol:is>
                <rdf:Bag>
                  <rdf:li rdf:resource="https://identifiers.org/kegg.reaction/R01321"/>
                </rdf:Bag>
              </bqbiol:is>
            </rdf:Description>
          </rdf:RDF>
        </annotation>
        <listOfReactants>
          <speciesReference species="M_12dgr205n3_c" stoichiometry="1" constant="true"/>
          <speciesReference species="M_cdpchol_c" stoichiometry="1" constant="true"/>
        </listOfReactants>
        <listOfProducts>
          <speciesReference species="M_cmp_c" stoichiometry="1" constant="true"/>
          <speciesReference species="M_h_c" stoichiometry="1" constant="true"/>
          <speciesReference species="M_pc205n3_c" stoichiometry="1" constant="true"/>
        </listOfProducts>
        <fbc:geneProductAssociation>
          <fbc:or>
            <fbc:geneProductRef fbc:geneProduct="G_gp_NO09G00890__46__1"/>
            <fbc:geneProductRef fbc:geneProduct="G_gp_NO10G01170__46__1"/>
          </fbc:or>
        </fbc:geneProductAssociation>
      </reaction>
      <reaction metaid="meta_R_CHOPT161c" id="R_CHOPT161c" name="CDP-choline: diacylglycerol choline phosphotransferase (16:1(9Z)/16:1(9Z))" reversible="false" fast="false" fbc:lowerFluxBound="cobra_0_bound" fbc:upperFluxBound="cobra_default_ub">
        <notes>
          <html xmlns="http://www.w3.org/1999/xhtml">
            <p>GENE_ASSOCIATION: gp_NO09G00890.1 or gp_NO10G01170.1</p>
            <p>CATEGORIES: ORTHOLOGY</p>
            <p>Origin rxn: iLB1027, iRJ1321</p>
            <p>EC number: 2.7.8.2</p>
            <p>Localization: [Cytoplasm]</p>
            <p>compartment: [c]</p>
          </html>
        </notes>
        <annotation>
          <rdf:RDF xmlns:rdf="http://www.w3.org/1999/02/22-rdf-syntax-ns#" xmlns:dcterms="http://purl.org/dc/terms/" xmlns:vCard="http://www.w3.org/2001/vcard-rdf/3.0#" xmlns:vCard4="http://www.w3.org/2006/vcard/ns#" xmlns:bqbiol="http://biomodels.net/biology-qualifiers/" xmlns:bqmodel="http://biomodels.net/model-qualifiers/">
            <rdf:Description rdf:about="#meta_R_CHOPT161c">
              <bqbiol:is>
                <rdf:Bag>
                  <rdf:li rdf:resource="https://identifiers.org/kegg.reaction/R01321"/>
                </rdf:Bag>
              </bqbiol:is>
            </rdf:Description>
          </rdf:RDF>
        </annotation>
        <listOfReactants>
          <speciesReference species="M_12dgr161_c" stoichiometry="1" constant="true"/>
          <speciesReference species="M_cdpchol_c" stoichiometry="1" constant="true"/>
        </listOfReactants>
        <listOfProducts>
          <speciesReference species="M_cmp_c" stoichiometry="1" constant="true"/>
          <speciesReference species="M_h_c" stoichiometry="1" constant="true"/>
          <speciesReference species="M_pc161_c" stoichiometry="1" constant="true"/>
        </listOfProducts>
        <fbc:geneProductAssociation>
          <fbc:or>
            <fbc:geneProductRef fbc:geneProduct="G_gp_NO09G00890__46__1"/>
            <fbc:geneProductRef fbc:geneProduct="G_gp_NO10G01170__46__1"/>
          </fbc:or>
        </fbc:geneProductAssociation>
      </reaction>
      <reaction metaid="meta_R_CHOPT182c" id="R_CHOPT182c" name="CDP-choline: diacylglycerol choline phosphotransferase (18:2(9Z,12Z)/18:2(9Z,12Z))" reversible="false" fast="false" fbc:lowerFluxBound="cobra_0_bound" fbc:upperFluxBound="cobra_default_ub">
        <notes>
          <html xmlns="http://www.w3.org/1999/xhtml">
            <p>GENE_ASSOCIATION: gp_NO09G00890.1 or gp_NO10G01170.1</p>
            <p>CATEGORIES: ORTHOLOGY</p>
            <p>Origin rxn: iLB1027, iRJ1321</p>
            <p>EC number: 2.7.8.2</p>
            <p>Localization: [Cytoplasm]</p>
            <p>compartment: [c]</p>
          </html>
        </notes>
        <annotation>
          <rdf:RDF xmlns:rdf="http://www.w3.org/1999/02/22-rdf-syntax-ns#" xmlns:dcterms="http://purl.org/dc/terms/" xmlns:vCard="http://www.w3.org/2001/vcard-rdf/3.0#" xmlns:vCard4="http://www.w3.org/2006/vcard/ns#" xmlns:bqbiol="http://biomodels.net/biology-qualifiers/" xmlns:bqmodel="http://biomodels.net/model-qualifiers/">
            <rdf:Description rdf:about="#meta_R_CHOPT182c">
              <bqbiol:is>
                <rdf:Bag>
                  <rdf:li rdf:resource="https://identifiers.org/kegg.reaction/R01321"/>
                </rdf:Bag>
              </bqbiol:is>
            </rdf:Description>
          </rdf:RDF>
        </annotation>
        <listOfReactants>
          <speciesReference species="M_12dgr182_9_12_c" stoichiometry="1" constant="true"/>
          <speciesReference species="M_cdpchol_c" stoichiometry="1" constant="true"/>
        </listOfReactants>
        <listOfProducts>
          <speciesReference species="M_cmp_c" stoichiometry="1" constant="true"/>
          <speciesReference species="M_h_c" stoichiometry="1" constant="true"/>
          <speciesReference species="M_pc182_9_12_c" stoichiometry="1" constant="true"/>
        </listOfProducts>
        <fbc:geneProductAssociation>
          <fbc:or>
            <fbc:geneProductRef fbc:geneProduct="G_gp_NO09G00890__46__1"/>
            <fbc:geneProductRef fbc:geneProduct="G_gp_NO10G01170__46__1"/>
          </fbc:or>
        </fbc:geneProductAssociation>
      </reaction>
      <reaction metaid="meta_R_CHOPT140c" id="R_CHOPT140c" name="CDP-choline: diacylglycerol choline phosphotransferase (14:0/14:0)" reversible="false" fast="false" fbc:lowerFluxBound="cobra_0_bound" fbc:upperFluxBound="cobra_default_ub">
        <notes>
          <html xmlns="http://www.w3.org/1999/xhtml">
            <p>GENE_ASSOCIATION: gp_NO09G00890.1 or gp_NO10G01170.1</p>
            <p>CATEGORIES: ORTHOLOGY</p>
            <p>Origin rxn: iLB1027, iRJ1321</p>
            <p>EC number: 2.7.8.2</p>
            <p>Localization: [Cytoplasm]</p>
            <p>compartment: [c]</p>
          </html>
        </notes>
        <annotation>
          <rdf:RDF xmlns:rdf="http://www.w3.org/1999/02/22-rdf-syntax-ns#" xmlns:dcterms="http://purl.org/dc/terms/" xmlns:vCard="http://www.w3.org/2001/vcard-rdf/3.0#" xmlns:vCard4="http://www.w3.org/2006/vcard/ns#" xmlns:bqbiol="http://biomodels.net/biology-qualifiers/" xmlns:bqmodel="http://biomodels.net/model-qualifiers/">
            <rdf:Description rdf:about="#meta_R_CHOPT140c">
              <bqbiol:is>
                <rdf:Bag>
                  <rdf:li rdf:resource="https://identifiers.org/kegg.reaction/R01321"/>
                </rdf:Bag>
              </bqbiol:is>
            </rdf:Description>
          </rdf:RDF>
        </annotation>
        <listOfReactants>
          <speciesReference species="M_12dgr140_c" stoichiometry="1" constant="true"/>
          <speciesReference species="M_cdpchol_c" stoichiometry="1" constant="true"/>
        </listOfReactants>
        <listOfProducts>
          <speciesReference species="M_cmp_c" stoichiometry="1" constant="true"/>
          <speciesReference species="M_h_c" stoichiometry="1" constant="true"/>
          <speciesReference species="M_pc140_c" stoichiometry="1" constant="true"/>
        </listOfProducts>
        <fbc:geneProductAssociation>
          <fbc:or>
            <fbc:geneProductRef fbc:geneProduct="G_gp_NO09G00890__46__1"/>
            <fbc:geneProductRef fbc:geneProduct="G_gp_NO10G01170__46__1"/>
          </fbc:or>
        </fbc:geneProductAssociation>
      </reaction>
      <reaction metaid="meta_R_CHOPT1819c" id="R_CHOPT1819c" name="CDP-choline: diacylglycerol choline phosphotransferase (18:1(9Z)/18:1(9Z))" reversible="false" fast="false" fbc:lowerFluxBound="cobra_0_bound" fbc:upperFluxBound="cobra_default_ub">
        <notes>
          <html xmlns="http://www.w3.org/1999/xhtml">
            <p>GENE_ASSOCIATION: gp_NO09G00890.1 or gp_NO10G01170.1</p>
            <p>CATEGORIES: ORTHOLOGY</p>
            <p>Origin rxn: iLB1027, iRJ1321</p>
            <p>EC number: 2.7.8.2</p>
            <p>Localization: [Cytoplasm]</p>
            <p>compartment: [c]</p>
          </html>
        </notes>
        <annotation>
          <rdf:RDF xmlns:rdf="http://www.w3.org/1999/02/22-rdf-syntax-ns#" xmlns:dcterms="http://purl.org/dc/terms/" xmlns:vCard="http://www.w3.org/2001/vcard-rdf/3.0#" xmlns:vCard4="http://www.w3.org/2006/vcard/ns#" xmlns:bqbiol="http://biomodels.net/biology-qualifiers/" xmlns:bqmodel="http://biomodels.net/model-qualifiers/">
            <rdf:Description rdf:about="#meta_R_CHOPT1819c">
              <bqbiol:is>
                <rdf:Bag>
                  <rdf:li rdf:resource="https://identifiers.org/kegg.reaction/R01321"/>
                </rdf:Bag>
              </bqbiol:is>
            </rdf:Description>
          </rdf:RDF>
        </annotation>
        <listOfReactants>
          <speciesReference species="M_12dgr181_9_c" stoichiometry="1" constant="true"/>
          <speciesReference species="M_cdpchol_c" stoichiometry="1" constant="true"/>
        </listOfReactants>
        <listOfProducts>
          <speciesReference species="M_cmp_c" stoichiometry="1" constant="true"/>
          <speciesReference species="M_h_c" stoichiometry="1" constant="true"/>
          <speciesReference species="M_pc181_9_c" stoichiometry="1" constant="true"/>
        </listOfProducts>
        <fbc:geneProductAssociation>
          <fbc:or>
            <fbc:geneProductRef fbc:geneProduct="G_gp_NO09G00890__46__1"/>
            <fbc:geneProductRef fbc:geneProduct="G_gp_NO10G01170__46__1"/>
          </fbc:or>
        </fbc:geneProductAssociation>
      </reaction>
      <reaction metaid="meta_R_CHOPT160c" id="R_CHOPT160c" name="CDP-choline: diacylglycerol choline phosphotransferase (16:0/16:0)" reversible="false" fast="false" fbc:lowerFluxBound="cobra_0_bound" fbc:upperFluxBound="cobra_default_ub">
        <notes>
          <html xmlns="http://www.w3.org/1999/xhtml">
            <p>GENE_ASSOCIATION: gp_NO09G00890.1 or gp_NO10G01170.1</p>
            <p>CATEGORIES: ORTHOLOGY</p>
            <p>Origin rxn: iLB1027, iRJ1321</p>
            <p>EC number: 2.7.8.2</p>
            <p>Localization: [Cytoplasm]</p>
            <p>compartment: [c]</p>
          </html>
        </notes>
        <annotation>
          <rdf:RDF xmlns:rdf="http://www.w3.org/1999/02/22-rdf-syntax-ns#" xmlns:dcterms="http://purl.org/dc/terms/" xmlns:vCard="http://www.w3.org/2001/vcard-rdf/3.0#" xmlns:vCard4="http://www.w3.org/2006/vcard/ns#" xmlns:bqbiol="http://biomodels.net/biology-qualifiers/" xmlns:bqmodel="http://biomodels.net/model-qualifiers/">
            <rdf:Description rdf:about="#meta_R_CHOPT160c">
              <bqbiol:is>
                <rdf:Bag>
                  <rdf:li rdf:resource="https://identifiers.org/kegg.reaction/R01321"/>
                </rdf:Bag>
              </bqbiol:is>
            </rdf:Description>
          </rdf:RDF>
        </annotation>
        <listOfReactants>
          <speciesReference species="M_12dgr160_c" stoichiometry="1" constant="true"/>
          <speciesReference species="M_cdpchol_c" stoichiometry="1" constant="true"/>
        </listOfReactants>
        <listOfProducts>
          <speciesReference species="M_cmp_c" stoichiometry="1" constant="true"/>
          <speciesReference species="M_h_c" stoichiometry="1" constant="true"/>
          <speciesReference species="M_pc160_c" stoichiometry="1" constant="true"/>
        </listOfProducts>
        <fbc:geneProductAssociation>
          <fbc:or>
            <fbc:geneProductRef fbc:geneProduct="G_gp_NO09G00890__46__1"/>
            <fbc:geneProductRef fbc:geneProduct="G_gp_NO10G01170__46__1"/>
          </fbc:or>
        </fbc:geneProductAssociation>
      </reaction>
      <reaction metaid="meta_R_CHOPT180c" id="R_CHOPT180c" name="CDP-choline: diacylglycerol choline phosphotransferase (18:0/18:0)" reversible="false" fast="false" fbc:lowerFluxBound="cobra_0_bound" fbc:upperFluxBound="cobra_default_ub">
        <notes>
          <html xmlns="http://www.w3.org/1999/xhtml">
            <p>GENE_ASSOCIATION: gp_NO09G00890.1 or gp_NO10G01170.1</p>
            <p>CATEGORIES: ORTHOLOGY</p>
            <p>Origin rxn: iLB1027_lipid</p>
            <p>EC number: 2.7.8.2</p>
            <p>Localization: [Cytoplasm]</p>
            <p>compartment: [c]</p>
          </html>
        </notes>
        <annotation>
          <rdf:RDF xmlns:rdf="http://www.w3.org/1999/02/22-rdf-syntax-ns#" xmlns:dcterms="http://purl.org/dc/terms/" xmlns:vCard="http://www.w3.org/2001/vcard-rdf/3.0#" xmlns:vCard4="http://www.w3.org/2006/vcard/ns#" xmlns:bqbiol="http://biomodels.net/biology-qualifiers/" xmlns:bqmodel="http://biomodels.net/model-qualifiers/">
            <rdf:Description rdf:about="#meta_R_CHOPT180c">
              <bqbiol:is>
                <rdf:Bag>
                  <rdf:li rdf:resource="https://identifiers.org/kegg.reaction/R01321"/>
                </rdf:Bag>
              </bqbiol:is>
            </rdf:Description>
          </rdf:RDF>
        </annotation>
        <listOfReactants>
          <speciesReference species="M_12dgr180_c" stoichiometry="1" constant="true"/>
          <speciesReference species="M_cdpchol_c" stoichiometry="1" constant="true"/>
        </listOfReactants>
        <listOfProducts>
          <speciesReference species="M_cmp_c" stoichiometry="1" constant="true"/>
          <speciesReference species="M_h_c" stoichiometry="1" constant="true"/>
          <speciesReference species="M_pc180_c" stoichiometry="1" constant="true"/>
        </listOfProducts>
        <fbc:geneProductAssociation>
          <fbc:or>
            <fbc:geneProductRef fbc:geneProduct="G_gp_NO09G00890__46__1"/>
            <fbc:geneProductRef fbc:geneProduct="G_gp_NO10G01170__46__1"/>
          </fbc:or>
        </fbc:geneProductAssociation>
      </reaction>
      <reaction metaid="meta_R_CHORM" id="R_CHORM" name="CHORM" reversible="false" fast="false" fbc:lowerFluxBound="cobra_0_bound" fbc:upperFluxBound="cobra_default_ub">
        <notes>
          <html xmlns="http://www.w3.org/1999/xhtml">
            <p>GENE_ASSOCIATION: gp_NO03G02340.1</p>
            <p>CATEGORIES: ORTHOLOGY</p>
            <p>Origin rxn: iLB1027_lipid</p>
            <p>EC number: 5.4.99.5</p>
            <p>Localization: [Cytoplasm]</p>
            <p>compartment: [c]</p>
          </html>
        </notes>
        <annotation>
          <rdf:RDF xmlns:rdf="http://www.w3.org/1999/02/22-rdf-syntax-ns#" xmlns:dcterms="http://purl.org/dc/terms/" xmlns:vCard="http://www.w3.org/2001/vcard-rdf/3.0#" xmlns:vCard4="http://www.w3.org/2006/vcard/ns#" xmlns:bqbiol="http://biomodels.net/biology-qualifiers/" xmlns:bqmodel="http://biomodels.net/model-qualifiers/">
            <rdf:Description rdf:about="#meta_R_CHORM">
              <bqbiol:is>
                <rdf:Bag>
                  <rdf:li rdf:resource="https://identifiers.org/kegg.reaction/R01715"/>
                </rdf:Bag>
              </bqbiol:is>
            </rdf:Description>
          </rdf:RDF>
        </annotation>
        <listOfReactants>
          <speciesReference species="M_chor_c" stoichiometry="1" constant="true"/>
        </listOfReactants>
        <listOfProducts>
          <speciesReference species="M_pphn_c" stoichiometry="1" constant="true"/>
        </listOfProducts>
        <fbc:geneProductAssociation>
          <fbc:geneProductRef fbc:geneProduct="G_gp_NO03G02340__46__1"/>
        </fbc:geneProductAssociation>
      </reaction>
      <reaction metaid="meta_R_CHRM" id="R_CHRM" name="CHRM" reversible="true" fast="false" fbc:lowerFluxBound="cobra_default_lb" fbc:upperFluxBound="cobra_default_ub">
        <notes>
          <html xmlns="http://www.w3.org/1999/xhtml">
            <p>GENE_ASSOCIATION: gp_NO03G02340.1</p>
            <p>CATEGORIES: ORTHOLOGY</p>
            <p>Origin rxn: iCre1355, iNS934</p>
            <p>EC number: 5.4.99.5</p>
            <p>Localization: [Cytoplasm]</p>
            <p>compartment: [h]</p>
          </html>
        </notes>
        <annotation>
          <rdf:RDF xmlns:rdf="http://www.w3.org/1999/02/22-rdf-syntax-ns#" xmlns:dcterms="http://purl.org/dc/terms/" xmlns:vCard="http://www.w3.org/2001/vcard-rdf/3.0#" xmlns:vCard4="http://www.w3.org/2006/vcard/ns#" xmlns:bqbiol="http://biomodels.net/biology-qualifiers/" xmlns:bqmodel="http://biomodels.net/model-qualifiers/">
            <rdf:Description rdf:about="#meta_R_CHRM">
              <bqbiol:is>
                <rdf:Bag>
                  <rdf:li rdf:resource="https://identifiers.org/kegg.reaction/R01715"/>
                </rdf:Bag>
              </bqbiol:is>
            </rdf:Description>
          </rdf:RDF>
        </annotation>
        <listOfReactants>
          <speciesReference species="M_chor_h" stoichiometry="1" constant="true"/>
        </listOfReactants>
        <listOfProducts>
          <speciesReference species="M_pphn_h" stoichiometry="1" constant="true"/>
        </listOfProducts>
        <fbc:geneProductAssociation>
          <fbc:geneProductRef fbc:geneProduct="G_gp_NO03G02340__46__1"/>
        </fbc:geneProductAssociation>
      </reaction>
      <reaction metaid="meta_R_CHRS" id="R_CHRS" name="CHRS" reversible="false" fast="false" fbc:lowerFluxBound="cobra_0_bound" fbc:upperFluxBound="cobra_default_ub">
        <notes>
          <html xmlns="http://www.w3.org/1999/xhtml">
            <p>GENE_ASSOCIATION: gp_NO01G05690.2 or gp_NO01G05690.3 or gp_NO01G05690.4</p>
            <p>CATEGORIES: ORTHOLOGY</p>
            <p>Origin rxn: iCre1355, iLB1027, iNS934</p>
            <p>EC number: 4.2.3.5</p>
            <p>Localization: [Chloroplast]</p>
            <p>compartment: [h]</p>
          </html>
        </notes>
        <annotation>
          <rdf:RDF xmlns:rdf="http://www.w3.org/1999/02/22-rdf-syntax-ns#" xmlns:dcterms="http://purl.org/dc/terms/" xmlns:vCard="http://www.w3.org/2001/vcard-rdf/3.0#" xmlns:vCard4="http://www.w3.org/2006/vcard/ns#" xmlns:bqbiol="http://biomodels.net/biology-qualifiers/" xmlns:bqmodel="http://biomodels.net/model-qualifiers/">
            <rdf:Description rdf:about="#meta_R_CHRS">
              <bqbiol:is>
                <rdf:Bag>
                  <rdf:li rdf:resource="https://identifiers.org/kegg.reaction/R01714"/>
                </rdf:Bag>
              </bqbiol:is>
            </rdf:Description>
          </rdf:RDF>
        </annotation>
        <listOfReactants>
          <speciesReference species="M_3psme_h" stoichiometry="1" constant="true"/>
        </listOfReactants>
        <listOfProducts>
          <speciesReference species="M_chor_h" stoichiometry="1" constant="true"/>
          <speciesReference species="M_pi_h" stoichiometry="1" constant="true"/>
        </listOfProducts>
        <fbc:geneProductAssociation>
          <fbc:or>
            <fbc:geneProductRef fbc:geneProduct="G_gp_NO01G05690__46__2"/>
            <fbc:geneProductRef fbc:geneProduct="G_gp_NO01G05690__46__3"/>
            <fbc:geneProductRef fbc:geneProduct="G_gp_NO01G05690__46__4"/>
          </fbc:or>
        </fbc:geneProductAssociation>
      </reaction>
      <reaction metaid="meta_R_CHYA1" id="R_CHYA1" name="CHYA1" reversible="false" fast="false" fbc:lowerFluxBound="cobra_0_bound" fbc:upperFluxBound="cobra_default_ub">
        <notes>
          <html xmlns="http://www.w3.org/1999/xhtml">
            <p>GENE_ASSOCIATION: gp_NO03G01340.1</p>
            <p>CATEGORIES: ORTHOLOGY</p>
            <p>Origin rxn: iCre1355, iNS934</p>
            <p>EC number: 1.14.13.-</p>
            <p>Localization: [Mito]</p>
            <p>compartment: [u]</p>
          </html>
        </notes>
        <annotation>
          <rdf:RDF xmlns:rdf="http://www.w3.org/1999/02/22-rdf-syntax-ns#" xmlns:dcterms="http://purl.org/dc/terms/" xmlns:vCard="http://www.w3.org/2001/vcard-rdf/3.0#" xmlns:vCard4="http://www.w3.org/2006/vcard/ns#" xmlns:bqbiol="http://biomodels.net/biology-qualifiers/" xmlns:bqmodel="http://biomodels.net/model-qualifiers/">
            <rdf:Description rdf:about="#meta_R_CHYA1">
              <bqbiol:is>
                <rdf:Bag>
                  <rdf:li rdf:resource="https://identifiers.org/kegg.reaction/R07530"/>
                </rdf:Bag>
              </bqbiol:is>
            </rdf:Description>
          </rdf:RDF>
        </annotation>
        <listOfReactants>
          <speciesReference species="M_acaro_u" stoichiometry="1" constant="true"/>
          <speciesReference species="M_h_u" stoichiometry="1" constant="true"/>
          <speciesReference species="M_nadph_u" stoichiometry="1" constant="true"/>
          <speciesReference species="M_o2_u" stoichiometry="1" constant="true"/>
        </listOfReactants>
        <listOfProducts>
          <speciesReference species="M_h2o_u" stoichiometry="1" constant="true"/>
          <speciesReference species="M_nadp_u" stoichiometry="1" constant="true"/>
          <speciesReference species="M_zxan_u" stoichiometry="1" constant="true"/>
        </listOfProducts>
        <fbc:geneProductAssociation>
          <fbc:geneProductRef fbc:geneProduct="G_gp_NO03G01340__46__1"/>
        </fbc:geneProductAssociation>
      </reaction>
      <reaction metaid="meta_R_CHYA2" id="R_CHYA2" name="CHYA2" reversible="false" fast="false" fbc:lowerFluxBound="cobra_0_bound" fbc:upperFluxBound="cobra_default_ub">
        <notes>
          <html xmlns="http://www.w3.org/1999/xhtml">
            <p>GENE_ASSOCIATION: gp_NO02G03220.1 or gp_NO09G00220.1 or gp_NO21G02220.1 or gp_NO28G01800.1</p>
            <p>CATEGORIES: ORTHOLOGY</p>
            <p>Origin rxn: iCre1355, iNS934</p>
            <p>Localization: [Chloroplast, Cytoplasm]</p>
            <p>compartment: [u]</p>
          </html>
        </notes>
        <annotation>
          <rdf:RDF xmlns:rdf="http://www.w3.org/1999/02/22-rdf-syntax-ns#" xmlns:dcterms="http://purl.org/dc/terms/" xmlns:vCard="http://www.w3.org/2001/vcard-rdf/3.0#" xmlns:vCard4="http://www.w3.org/2006/vcard/ns#" xmlns:bqbiol="http://biomodels.net/biology-qualifiers/" xmlns:bqmodel="http://biomodels.net/model-qualifiers/">
            <rdf:Description rdf:about="#meta_R_CHYA2">
              <bqbiol:is>
                <rdf:Bag>
                  <rdf:li rdf:resource="https://identifiers.org/kegg.reaction/R07850"/>
                </rdf:Bag>
              </bqbiol:is>
            </rdf:Description>
          </rdf:RDF>
        </annotation>
        <listOfReactants>
          <speciesReference species="M_acaro_u" stoichiometry="1" constant="true"/>
          <speciesReference species="M_h_u" stoichiometry="1" constant="true"/>
          <speciesReference species="M_nadph_u" stoichiometry="1" constant="true"/>
          <speciesReference species="M_o2_u" stoichiometry="1" constant="true"/>
        </listOfReactants>
        <listOfProducts>
          <speciesReference species="M_crpxan_u" stoichiometry="1" constant="true"/>
          <speciesReference species="M_h2o_u" stoichiometry="1" constant="true"/>
          <speciesReference species="M_nadp_u" stoichiometry="1" constant="true"/>
        </listOfProducts>
        <fbc:geneProductAssociation>
          <fbc:or>
            <fbc:geneProductRef fbc:geneProduct="G_gp_NO02G03220__46__1"/>
            <fbc:geneProductRef fbc:geneProduct="G_gp_NO09G00220__46__1"/>
            <fbc:geneProductRef fbc:geneProduct="G_gp_NO21G02220__46__1"/>
            <fbc:geneProductRef fbc:geneProduct="G_gp_NO28G01800__46__1"/>
          </fbc:or>
        </fbc:geneProductAssociation>
      </reaction>
      <reaction id="R_CITALALDOR" name="CITALALDOR" reversible="false" fast="false" fbc:lowerFluxBound="cobra_0_bound" fbc:upperFluxBound="cobra_default_ub">
        <notes>
          <html xmlns="http://www.w3.org/1999/xhtml">
            <p>GENE_ASSOCIATION: gp_NO07G02180.1 or gp_NO07G02180.2</p>
            <p>CATEGORIES: ORTHOLOGY</p>
            <p>Origin rxn: iNS934</p>
            <p>EC number: 1.2.3.1</p>
            <p>Localization: [Perox]</p>
            <p>compartment: [c]</p>
          </html>
        </notes>
        <listOfReactants>
          <speciesReference species="M_citalald_c" stoichiometry="1" constant="true"/>
          <speciesReference species="M_h2o_c" stoichiometry="1" constant="true"/>
          <speciesReference species="M_o2_c" stoichiometry="1" constant="true"/>
        </listOfReactants>
        <listOfProducts>
          <speciesReference species="M_citalppa_c" stoichiometry="1" constant="true"/>
          <speciesReference species="M_h_c" stoichiometry="1" constant="true"/>
          <speciesReference species="M_h2o2_c" stoichiometry="1" constant="true"/>
        </listOfProducts>
        <fbc:geneProductAssociation>
          <fbc:or>
            <fbc:geneProductRef fbc:geneProduct="G_gp_NO07G02180__46__1"/>
            <fbc:geneProductRef fbc:geneProduct="G_gp_NO07G02180__46__2"/>
          </fbc:or>
        </fbc:geneProductAssociation>
      </reaction>
      <reaction metaid="meta_R_CITALDM" id="R_CITALDM" name="CITALDM" reversible="false" fast="false" fbc:lowerFluxBound="cobra_0_bound" fbc:upperFluxBound="cobra_default_ub">
        <notes>
          <html xmlns="http://www.w3.org/1999/xhtml">
            <p>GENE_ASSOCIATION: gp_NO02G03220.1 or gp_NO03G04600.1 or gp_NO28G01800.1</p>
            <p>CATEGORIES: ORTHOLOGY</p>
            <p>Origin rxn: iCre1355, iNS934</p>
            <p>EC number: 1.14.14.1</p>
            <p>Localization: [Chloroplast, ER/Cytoplasm]</p>
            <p>compartment: [c]</p>
          </html>
        </notes>
        <annotation>
          <rdf:RDF xmlns:rdf="http://www.w3.org/1999/02/22-rdf-syntax-ns#" xmlns:dcterms="http://purl.org/dc/terms/" xmlns:vCard="http://www.w3.org/2001/vcard-rdf/3.0#" xmlns:vCard4="http://www.w3.org/2006/vcard/ns#" xmlns:bqbiol="http://biomodels.net/biology-qualifiers/" xmlns:bqmodel="http://biomodels.net/model-qualifiers/">
            <rdf:Description rdf:about="#meta_R_CITALDM">
              <bqbiol:is>
                <rdf:Bag>
                  <rdf:li rdf:resource="https://identifiers.org/kegg.reaction/R08343"/>
                </rdf:Bag>
              </bqbiol:is>
            </rdf:Description>
          </rdf:RDF>
        </annotation>
        <listOfReactants>
          <speciesReference species="M_cital_c" stoichiometry="1" constant="true"/>
          <speciesReference species="M_o2_c" stoichiometry="1" constant="true"/>
        </listOfReactants>
        <listOfProducts>
          <speciesReference species="M_dmcital_c" stoichiometry="1" constant="true"/>
          <speciesReference species="M_for_c" stoichiometry="1" constant="true"/>
          <speciesReference species="M_h_c" stoichiometry="1" constant="true"/>
        </listOfProducts>
        <fbc:geneProductAssociation>
          <fbc:or>
            <fbc:geneProductRef fbc:geneProduct="G_gp_NO02G03220__46__1"/>
            <fbc:geneProductRef fbc:geneProduct="G_gp_NO03G04600__46__1"/>
            <fbc:geneProductRef fbc:geneProduct="G_gp_NO28G01800__46__1"/>
          </fbc:or>
        </fbc:geneProductAssociation>
      </reaction>
      <reaction metaid="meta_R_CITALMO" id="R_CITALMO" name="CITALMO" reversible="false" fast="false" fbc:lowerFluxBound="cobra_0_bound" fbc:upperFluxBound="cobra_default_ub">
        <notes>
          <html xmlns="http://www.w3.org/1999/xhtml">
            <p>GENE_ASSOCIATION: gp_NO02G03220.1 or gp_NO03G04600.1 or gp_NO28G01800.1</p>
            <p>CATEGORIES: ORTHOLOGY</p>
            <p>Origin rxn: iCre1355, iNS934</p>
            <p>EC number: 1.14.14.1</p>
            <p>Localization: [Chloroplast, ER/Cytoplasm]</p>
            <p>compartment: [c]</p>
          </html>
        </notes>
        <annotation>
          <rdf:RDF xmlns:rdf="http://www.w3.org/1999/02/22-rdf-syntax-ns#" xmlns:dcterms="http://purl.org/dc/terms/" xmlns:vCard="http://www.w3.org/2001/vcard-rdf/3.0#" xmlns:vCard4="http://www.w3.org/2006/vcard/ns#" xmlns:bqbiol="http://biomodels.net/biology-qualifiers/" xmlns:bqmodel="http://biomodels.net/model-qualifiers/">
            <rdf:Description rdf:about="#meta_R_CITALMO">
              <bqbiol:is>
                <rdf:Bag>
                  <rdf:li rdf:resource="https://identifiers.org/kegg.reaction/R08344"/>
                </rdf:Bag>
              </bqbiol:is>
            </rdf:Description>
          </rdf:RDF>
        </annotation>
        <listOfReactants>
          <speciesReference species="M_cital_c" stoichiometry="1" constant="true"/>
          <speciesReference species="M_nadh_c" stoichiometry="1" constant="true"/>
          <speciesReference species="M_o2_c" stoichiometry="1" constant="true"/>
        </listOfReactants>
        <listOfProducts>
          <speciesReference species="M_citalo_c" stoichiometry="1" constant="true"/>
          <speciesReference species="M_h2o_c" stoichiometry="1" constant="true"/>
          <speciesReference species="M_nad_c" stoichiometry="1" constant="true"/>
        </listOfProducts>
        <fbc:geneProductAssociation>
          <fbc:or>
            <fbc:geneProductRef fbc:geneProduct="G_gp_NO02G03220__46__1"/>
            <fbc:geneProductRef fbc:geneProduct="G_gp_NO03G04600__46__1"/>
            <fbc:geneProductRef fbc:geneProduct="G_gp_NO28G01800__46__1"/>
          </fbc:or>
        </fbc:geneProductAssociation>
      </reaction>
      <reaction id="R_CITtam" name="CITtam" reversible="true" fast="false" fbc:lowerFluxBound="cobra_default_lb" fbc:upperFluxBound="cobra_default_ub">
        <notes>
          <html xmlns="http://www.w3.org/1999/xhtml">
            <p>GENE_ASSOCIATION: gp_NO05G02250.1</p>
            <p>CATEGORIES: ORTHOLOGY</p>
            <p>Origin rxn: iLB1027_lipid</p>
            <p>EC number: 2.A.29.2.6</p>
            <p>Localization: [Mito]</p>
            <p>compartment: [c, m]</p>
          </html>
        </notes>
        <listOfReactants>
          <speciesReference species="M_cit_c" stoichiometry="1" constant="true"/>
          <speciesReference species="M_mal__l_m" stoichiometry="1" constant="true"/>
        </listOfReactants>
        <listOfProducts>
          <speciesReference species="M_cit_m" stoichiometry="1" constant="true"/>
          <speciesReference species="M_mal__l_c" stoichiometry="1" constant="true"/>
        </listOfProducts>
        <fbc:geneProductAssociation>
          <fbc:geneProductRef fbc:geneProduct="G_gp_NO05G02250__46__1"/>
        </fbc:geneProductAssociation>
      </reaction>
      <reaction id="R_CITtcm" name="CITtcm" reversible="true" fast="false" fbc:lowerFluxBound="cobra_default_lb" fbc:upperFluxBound="cobra_default_ub">
        <notes>
          <html xmlns="http://www.w3.org/1999/xhtml">
            <p>GENE_ASSOCIATION: gp_NO05G02250.1</p>
            <p>CATEGORIES: ORTHOLOGY</p>
            <p>Origin rxn: iLB1027_lipid</p>
            <p>EC number: 2.A.29.2.6</p>
            <p>Localization: [Mito]</p>
            <p>compartment: [c, m]</p>
          </html>
        </notes>
        <listOfReactants>
          <speciesReference species="M_cit_c" stoichiometry="1" constant="true"/>
          <speciesReference species="M_icit_m" stoichiometry="1" constant="true"/>
        </listOfReactants>
        <listOfProducts>
          <speciesReference species="M_cit_m" stoichiometry="1" constant="true"/>
          <speciesReference species="M_icit_c" stoichiometry="1" constant="true"/>
        </listOfProducts>
        <fbc:geneProductAssociation>
          <fbc:geneProductRef fbc:geneProduct="G_gp_NO05G02250__46__1"/>
        </fbc:geneProductAssociation>
      </reaction>
      <reaction id="R_CLM_m" name="Cardiolipin maturation" reversible="false" fast="false" fbc:lowerFluxBound="cobra_0_bound" fbc:upperFluxBound="cobra_default_ub">
        <notes>
          <html xmlns="http://www.w3.org/1999/xhtml">
            <p>GENE_ASSOCIATION: gp_NO12G00800.1 or gp_NO22G00670.1 or gp_NO27G00300.1 or gp_NO27G00300.2 or gp_NO27G00300.3 or gp_NO27G00300.4</p>
            <p>CATEGORIES: ORTHOLOGY</p>
            <p>Origin rxn: iLB1027_lipid</p>
            <p>EC number: 3.1.1.-;2.3.1.-</p>
            <p>Localization: [Chloroplast, Mito, Nucleus]</p>
            <p>compartment: [m]</p>
          </html>
        </notes>
        <listOfReactants>
          <speciesReference species="M_clpn160_m" stoichiometry="1" constant="true"/>
          <speciesReference species="M_h2o_m" stoichiometry="4" constant="true"/>
          <speciesReference species="M_lnlccoa_m" stoichiometry="4" constant="true"/>
        </listOfReactants>
        <listOfProducts>
          <speciesReference species="M_clpn182_m" stoichiometry="1" constant="true"/>
          <speciesReference species="M_coa_m" stoichiometry="4" constant="true"/>
          <speciesReference species="M_h_m" stoichiometry="4" constant="true"/>
          <speciesReference species="M_hdca_m" stoichiometry="4" constant="true"/>
        </listOfProducts>
        <fbc:geneProductAssociation>
          <fbc:or>
            <fbc:geneProductRef fbc:geneProduct="G_gp_NO12G00800__46__1"/>
            <fbc:geneProductRef fbc:geneProduct="G_gp_NO22G00670__46__1"/>
            <fbc:geneProductRef fbc:geneProduct="G_gp_NO27G00300__46__1"/>
            <fbc:geneProductRef fbc:geneProduct="G_gp_NO27G00300__46__2"/>
            <fbc:geneProductRef fbc:geneProduct="G_gp_NO27G00300__46__3"/>
            <fbc:geneProductRef fbc:geneProduct="G_gp_NO27G00300__46__4"/>
          </fbc:or>
        </fbc:geneProductAssociation>
      </reaction>
      <reaction id="R_CLt_h" name="Chloride:proton antiporter (2:1)" reversible="true" fast="false" fbc:lowerFluxBound="cobra_default_lb" fbc:upperFluxBound="cobra_default_ub">
        <notes>
          <html xmlns="http://www.w3.org/1999/xhtml">
            <p>GENE_ASSOCIATION: gp_NO03G05060.1</p>
            <p>CATEGORIES: ORTHOLOGY</p>
            <p>Origin rxn: iLB1027_lipid</p>
            <p>EC number: 2.A.49.-.-</p>
            <p>Localization: [Chloroplast]</p>
            <p>compartment: [c, h]</p>
          </html>
        </notes>
        <listOfReactants>
          <speciesReference species="M_cl_c" stoichiometry="1" constant="true"/>
          <speciesReference species="M_h_h" stoichiometry="1" constant="true"/>
        </listOfReactants>
        <listOfProducts>
          <speciesReference species="M_cl_h" stoichiometry="1" constant="true"/>
          <speciesReference species="M_h_c" stoichiometry="1" constant="true"/>
        </listOfProducts>
        <fbc:geneProductAssociation>
          <fbc:geneProductRef fbc:geneProduct="G_gp_NO03G05060__46__1"/>
        </fbc:geneProductAssociation>
      </reaction>
      <reaction id="R_CLt_m" name="Chloride:proton antiporter (2:1)" reversible="true" fast="false" fbc:lowerFluxBound="cobra_default_lb" fbc:upperFluxBound="cobra_default_ub">
        <notes>
          <html xmlns="http://www.w3.org/1999/xhtml">
            <p>GENE_ASSOCIATION: gp_NO03G05060.1</p>
            <p>CATEGORIES: ORTHOLOGY</p>
            <p>Origin rxn: iLB1027_lipid</p>
            <p>EC number: 2.A.49.-.-</p>
            <p>Localization: [Chloroplast]</p>
            <p>compartment: [c, m]</p>
          </html>
        </notes>
        <listOfReactants>
          <speciesReference species="M_cl_c" stoichiometry="1" constant="true"/>
          <speciesReference species="M_h_m" stoichiometry="1" constant="true"/>
        </listOfReactants>
        <listOfProducts>
          <speciesReference species="M_cl_m" stoichiometry="1" constant="true"/>
          <speciesReference species="M_h_c" stoichiometry="1" constant="true"/>
        </listOfProducts>
        <fbc:geneProductAssociation>
          <fbc:geneProductRef fbc:geneProduct="G_gp_NO03G05060__46__1"/>
        </fbc:geneProductAssociation>
      </reaction>
      <reaction metaid="meta_R_CMK" id="R_CMK" name="CMK" reversible="false" fast="false" fbc:lowerFluxBound="cobra_0_bound" fbc:upperFluxBound="cobra_default_ub">
        <notes>
          <html xmlns="http://www.w3.org/1999/xhtml">
            <p>GENE_ASSOCIATION: gp_NO03G05110.1</p>
            <p>CATEGORIES: ORTHOLOGY</p>
            <p>Origin rxn: iCre1355, iNS934, iRJ1321</p>
            <p>EC number: 2.7.1.148</p>
            <p>Localization: [Chloroplast]</p>
            <p>compartment: [h]</p>
          </html>
        </notes>
        <annotation>
          <rdf:RDF xmlns:rdf="http://www.w3.org/1999/02/22-rdf-syntax-ns#" xmlns:dcterms="http://purl.org/dc/terms/" xmlns:vCard="http://www.w3.org/2001/vcard-rdf/3.0#" xmlns:vCard4="http://www.w3.org/2006/vcard/ns#" xmlns:bqbiol="http://biomodels.net/biology-qualifiers/" xmlns:bqmodel="http://biomodels.net/model-qualifiers/">
            <rdf:Description rdf:about="#meta_R_CMK">
              <bqbiol:is>
                <rdf:Bag>
                  <rdf:li rdf:resource="https://identifiers.org/kegg.reaction/R05634"/>
                </rdf:Bag>
              </bqbiol:is>
            </rdf:Description>
          </rdf:RDF>
        </annotation>
        <listOfReactants>
          <speciesReference species="M_4c2me_h" stoichiometry="1" constant="true"/>
          <speciesReference species="M_atp_h" stoichiometry="1" constant="true"/>
        </listOfReactants>
        <listOfProducts>
          <speciesReference species="M_2p4c2me_h" stoichiometry="1" constant="true"/>
          <speciesReference species="M_adp_h" stoichiometry="1" constant="true"/>
          <speciesReference species="M_h_h" stoichiometry="1" constant="true"/>
        </listOfProducts>
        <fbc:geneProductAssociation>
          <fbc:geneProductRef fbc:geneProduct="G_gp_NO03G05110__46__1"/>
        </fbc:geneProductAssociation>
      </reaction>
      <reaction metaid="meta_R_CMPA" id="R_CMPA" name="CMPA" reversible="false" fast="false" fbc:lowerFluxBound="cobra_0_bound" fbc:upperFluxBound="cobra_default_ub">
        <notes>
          <html xmlns="http://www.w3.org/1999/xhtml">
            <p>GENE_ASSOCIATION: gp_NO08G02440.1</p>
            <p>CATEGORIES: ORTHOLOGY</p>
            <p>Origin rxn: iCre1355</p>
            <p>EC number: 3.5.1.53</p>
            <p>Localization: [Nucleus]</p>
            <p>compartment: [m]</p>
          </html>
        </notes>
        <annotation>
          <rdf:RDF xmlns:rdf="http://www.w3.org/1999/02/22-rdf-syntax-ns#" xmlns:dcterms="http://purl.org/dc/terms/" xmlns:vCard="http://www.w3.org/2001/vcard-rdf/3.0#" xmlns:vCard4="http://www.w3.org/2006/vcard/ns#" xmlns:bqbiol="http://biomodels.net/biology-qualifiers/" xmlns:bqmodel="http://biomodels.net/model-qualifiers/">
            <rdf:Description rdf:about="#meta_R_CMPA">
              <bqbiol:is>
                <rdf:Bag>
                  <rdf:li rdf:resource="https://identifiers.org/kegg.reaction/R01152"/>
                </rdf:Bag>
              </bqbiol:is>
            </rdf:Description>
          </rdf:RDF>
        </annotation>
        <listOfReactants>
          <speciesReference species="M_h_m" stoichiometry="1" constant="true"/>
          <speciesReference species="M_h2o_m" stoichiometry="1" constant="true"/>
          <speciesReference species="M_Ncbmpts_m" stoichiometry="1" constant="true"/>
        </listOfReactants>
        <listOfProducts>
          <speciesReference species="M_co2_m" stoichiometry="1" constant="true"/>
          <speciesReference species="M_nh4_m" stoichiometry="1" constant="true"/>
          <speciesReference species="M_ptrc_m" stoichiometry="1" constant="true"/>
        </listOfProducts>
        <fbc:geneProductAssociation>
          <fbc:geneProductRef fbc:geneProduct="G_gp_NO08G02440__46__1"/>
        </fbc:geneProductAssociation>
      </reaction>
      <reaction metaid="meta_R_CMS_h" id="R_CMS_h" name="2-C-methyl-D-erythritol 4-phosphate cytidylyltransferase" reversible="true" fast="false" fbc:lowerFluxBound="cobra_default_lb" fbc:upperFluxBound="cobra_default_ub">
        <notes>
          <html xmlns="http://www.w3.org/1999/xhtml">
            <p>GENE_ASSOCIATION: gp_NO15G01800.1 or gp_NO15G01810.1 or gp_NO15G01810.2</p>
            <p>CATEGORIES: ORTHOLOGY</p>
            <p>Origin rxn: iCre1355, iLB1027, iNS934, iRJ1321</p>
            <p>EC number: 2.7.7.60</p>
            <p>Localization: [Chloroplast, Cytoplasm]</p>
            <p>compartment: [h]</p>
          </html>
        </notes>
        <annotation>
          <rdf:RDF xmlns:rdf="http://www.w3.org/1999/02/22-rdf-syntax-ns#" xmlns:dcterms="http://purl.org/dc/terms/" xmlns:vCard="http://www.w3.org/2001/vcard-rdf/3.0#" xmlns:vCard4="http://www.w3.org/2006/vcard/ns#" xmlns:bqbiol="http://biomodels.net/biology-qualifiers/" xmlns:bqmodel="http://biomodels.net/model-qualifiers/">
            <rdf:Description rdf:about="#meta_R_CMS_h">
              <bqbiol:is>
                <rdf:Bag>
                  <rdf:li rdf:resource="https://identifiers.org/kegg.reaction/R05633"/>
                </rdf:Bag>
              </bqbiol:is>
            </rdf:Description>
          </rdf:RDF>
        </annotation>
        <listOfReactants>
          <speciesReference species="M_2me4p_h" stoichiometry="1" constant="true"/>
          <speciesReference species="M_ctp_h" stoichiometry="1" constant="true"/>
          <speciesReference species="M_h_h" stoichiometry="1" constant="true"/>
        </listOfReactants>
        <listOfProducts>
          <speciesReference species="M_4c2me_h" stoichiometry="1" constant="true"/>
          <speciesReference species="M_ppi_h" stoichiometry="1" constant="true"/>
        </listOfProducts>
        <fbc:geneProductAssociation>
          <fbc:or>
            <fbc:geneProductRef fbc:geneProduct="G_gp_NO15G01800__46__1"/>
            <fbc:geneProductRef fbc:geneProduct="G_gp_NO15G01810__46__1"/>
            <fbc:geneProductRef fbc:geneProduct="G_gp_NO15G01810__46__2"/>
          </fbc:or>
        </fbc:geneProductAssociation>
      </reaction>
      <reaction metaid="meta_R_COA181_9Z_9DS_c" id="R_COA181_9Z_9DS_c" name="Octadecanoyl-CoA 9-desaturase" reversible="false" fast="false" fbc:lowerFluxBound="cobra_0_bound" fbc:upperFluxBound="cobra_default_ub">
        <notes>
          <html xmlns="http://www.w3.org/1999/xhtml">
            <p>GENE_ASSOCIATION: gp_NO02G05420.1 or gp_NO05G01060.1 or gp_NO07G02900.1 or gp_NO12G01850.1 or gp_NO14G02790.1 or gp_NO16G01570.1 or (gp_NO02G01510.1 and gp_NO02G01510.2)</p>
            <p>CATEGORIES: ORTHOLOGY</p>
            <p>Origin rxn: iCre1355, iLB1027, iNS934, iRJ1321</p>
            <p>EC number: 1.14.19.1</p>
            <p>Localization: [Chloroplast, Cytoplasm, ER/Cytoplasm, Nucleus]</p>
            <p>compartment: [c]</p>
          </html>
        </notes>
        <annotation>
          <rdf:RDF xmlns:rdf="http://www.w3.org/1999/02/22-rdf-syntax-ns#" xmlns:dcterms="http://purl.org/dc/terms/" xmlns:vCard="http://www.w3.org/2001/vcard-rdf/3.0#" xmlns:vCard4="http://www.w3.org/2006/vcard/ns#" xmlns:bqbiol="http://biomodels.net/biology-qualifiers/" xmlns:bqmodel="http://biomodels.net/model-qualifiers/">
            <rdf:Description rdf:about="#meta_R_COA181_9Z_9DS_c">
              <bqbiol:is>
                <rdf:Bag>
                  <rdf:li rdf:resource="https://identifiers.org/kegg.reaction/R02222"/>
                </rdf:Bag>
              </bqbiol:is>
            </rdf:Description>
          </rdf:RDF>
        </annotation>
        <listOfReactants>
          <speciesReference species="M_o2_c" stoichiometry="1" constant="true"/>
          <speciesReference species="M_ocdccoa_c" stoichiometry="1" constant="true"/>
          <speciesReference species="M_focytb5_c" stoichiometry="2" constant="true"/>
          <speciesReference species="M_h_c" stoichiometry="2" constant="true"/>
        </listOfReactants>
        <listOfProducts>
          <speciesReference species="M_ocdce9coa_c" stoichiometry="1" constant="true"/>
          <speciesReference species="M_ficytb5_c" stoichiometry="2" constant="true"/>
          <speciesReference species="M_h2o_c" stoichiometry="2" constant="true"/>
        </listOfProducts>
        <fbc:geneProductAssociation>
          <fbc:or>
            <fbc:geneProductRef fbc:geneProduct="G_gp_NO02G05420__46__1"/>
            <fbc:geneProductRef fbc:geneProduct="G_gp_NO05G01060__46__1"/>
            <fbc:geneProductRef fbc:geneProduct="G_gp_NO07G02900__46__1"/>
            <fbc:geneProductRef fbc:geneProduct="G_gp_NO12G01850__46__1"/>
            <fbc:geneProductRef fbc:geneProduct="G_gp_NO14G02790__46__1"/>
            <fbc:geneProductRef fbc:geneProduct="G_gp_NO16G01570__46__1"/>
            <fbc:and>
              <fbc:geneProductRef fbc:geneProduct="G_gp_NO02G01510__46__1"/>
              <fbc:geneProductRef fbc:geneProduct="G_gp_NO02G01510__46__2"/>
            </fbc:and>
          </fbc:or>
        </fbc:geneProductAssociation>
      </reaction>
      <reaction id="R_COAtim" name="COAtim" reversible="true" fast="false" fbc:lowerFluxBound="cobra_default_lb" fbc:upperFluxBound="cobra_default_ub">
        <notes>
          <html xmlns="http://www.w3.org/1999/xhtml">
            <p>GENE_ASSOCIATION: gp_NO01G01390.1</p>
            <p>CATEGORIES: ORTHOLOGY</p>
            <p>Origin rxn: iLB1027_lipid</p>
            <p>Localization: [Mito]</p>
            <p>compartment: [c, m]</p>
          </html>
        </notes>
        <listOfReactants>
          <speciesReference species="M_coa_c" stoichiometry="1" constant="true"/>
        </listOfReactants>
        <listOfProducts>
          <speciesReference species="M_coa_m" stoichiometry="1" constant="true"/>
        </listOfProducts>
        <fbc:geneProductAssociation>
          <fbc:geneProductRef fbc:geneProduct="G_gp_NO01G01390__46__1"/>
        </fbc:geneProductAssociation>
      </reaction>
      <reaction id="R_COORr" name="COORr" reversible="true" fast="false" fbc:lowerFluxBound="cobra_default_lb" fbc:upperFluxBound="cobra_default_ub">
        <notes>
          <html xmlns="http://www.w3.org/1999/xhtml">
            <p>GENE_ASSOCIATION: gp_NO19G02010.1 or gp_NO19G02010.2</p>
            <p>CATEGORIES: ORTHOLOGY</p>
            <p>Origin rxn: iNS934</p>
            <p>EC number: 1.2.99.2</p>
            <p>Localization: [EndR]</p>
            <p>compartment: [c]</p>
          </html>
        </notes>
        <listOfReactants>
          <speciesReference species="M_co_c" stoichiometry="1" constant="true"/>
          <speciesReference species="M_fad_c" stoichiometry="1" constant="true"/>
          <speciesReference species="M_h2o_c" stoichiometry="1" constant="true"/>
        </listOfReactants>
        <listOfProducts>
          <speciesReference species="M_co2_c" stoichiometry="1" constant="true"/>
          <speciesReference species="M_fadh2_c" stoichiometry="1" constant="true"/>
        </listOfProducts>
        <fbc:geneProductAssociation>
          <fbc:or>
            <fbc:geneProductRef fbc:geneProduct="G_gp_NO19G02010__46__1"/>
            <fbc:geneProductRef fbc:geneProduct="G_gp_NO19G02010__46__2"/>
          </fbc:or>
        </fbc:geneProductAssociation>
      </reaction>
      <reaction metaid="meta_R_COQ3_m" id="R_COQ3_m" name="Ubiquinone biosynthesis methyltransferase COQ3" reversible="false" fast="false" fbc:lowerFluxBound="cobra_0_bound" fbc:upperFluxBound="cobra_default_ub">
        <notes>
          <html xmlns="http://www.w3.org/1999/xhtml">
            <p>GENE_ASSOCIATION: gp_NO05G03860.1 or gp_NO07G03540.1 or gp_NO07G03770.1 or gp_NO08G00140.1 or gp_NO08G00140.2 or gp_NO08G00140.3 or gp_NO08G00140.4</p>
            <p>CATEGORIES: ORTHOLOGY</p>
            <p>Origin rxn: iLB1027_lipid</p>
            <p>EC number: 2.1.1.64</p>
            <p>Localization: [Mito]</p>
            <p>compartment: [m]</p>
          </html>
        </notes>
        <annotation>
          <rdf:RDF xmlns:rdf="http://www.w3.org/1999/02/22-rdf-syntax-ns#" xmlns:dcterms="http://purl.org/dc/terms/" xmlns:vCard="http://www.w3.org/2001/vcard-rdf/3.0#" xmlns:vCard4="http://www.w3.org/2006/vcard/ns#" xmlns:bqbiol="http://biomodels.net/biology-qualifiers/" xmlns:bqmodel="http://biomodels.net/model-qualifiers/">
            <rdf:Description rdf:about="#meta_R_COQ3_m">
              <bqbiol:is>
                <rdf:Bag>
                  <rdf:li rdf:resource="https://identifiers.org/kegg.reaction/R07235"/>
                </rdf:Bag>
              </bqbiol:is>
            </rdf:Description>
          </rdf:RDF>
        </annotation>
        <listOfReactants>
          <speciesReference species="M_2npmhmobq_m" stoichiometry="1" constant="true"/>
          <speciesReference species="M_amet_m" stoichiometry="1" constant="true"/>
        </listOfReactants>
        <listOfProducts>
          <speciesReference species="M_ahcys_m" stoichiometry="1" constant="true"/>
          <speciesReference species="M_h_m" stoichiometry="1" constant="true"/>
          <speciesReference species="M_q9_m" stoichiometry="1" constant="true"/>
        </listOfProducts>
        <fbc:geneProductAssociation>
          <fbc:or>
            <fbc:geneProductRef fbc:geneProduct="G_gp_NO05G03860__46__1"/>
            <fbc:geneProductRef fbc:geneProduct="G_gp_NO07G03540__46__1"/>
            <fbc:geneProductRef fbc:geneProduct="G_gp_NO07G03770__46__1"/>
            <fbc:geneProductRef fbc:geneProduct="G_gp_NO08G00140__46__1"/>
            <fbc:geneProductRef fbc:geneProduct="G_gp_NO08G00140__46__2"/>
            <fbc:geneProductRef fbc:geneProduct="G_gp_NO08G00140__46__3"/>
            <fbc:geneProductRef fbc:geneProduct="G_gp_NO08G00140__46__4"/>
          </fbc:or>
        </fbc:geneProductAssociation>
      </reaction>
      <reaction metaid="meta_R_COQ5_m" id="R_COQ5_m" name="2-methoxy-6-nonaprenyl-1,4-benzoquinol methylase" reversible="false" fast="false" fbc:lowerFluxBound="cobra_0_bound" fbc:upperFluxBound="cobra_default_ub">
        <notes>
          <html xmlns="http://www.w3.org/1999/xhtml">
            <p>GENE_ASSOCIATION: gp_NO05G03860.1 or gp_NO07G03540.1 or gp_NO07G03770.1 or gp_NO17G02750.1</p>
            <p>CATEGORIES: ORTHOLOGY</p>
            <p>Origin rxn: iLB1027_lipid</p>
            <p>EC number: 2.1.1.201</p>
            <p>Localization: [Mito]</p>
            <p>compartment: [m]</p>
          </html>
        </notes>
        <annotation>
          <rdf:RDF xmlns:rdf="http://www.w3.org/1999/02/22-rdf-syntax-ns#" xmlns:dcterms="http://purl.org/dc/terms/" xmlns:vCard="http://www.w3.org/2001/vcard-rdf/3.0#" xmlns:vCard4="http://www.w3.org/2006/vcard/ns#" xmlns:bqbiol="http://biomodels.net/biology-qualifiers/" xmlns:bqmodel="http://biomodels.net/model-qualifiers/">
            <rdf:Description rdf:about="#meta_R_COQ5_m">
              <bqbiol:is>
                <rdf:Bag>
                  <rdf:li rdf:resource="https://identifiers.org/kegg.reaction/R08774"/>
                </rdf:Bag>
              </bqbiol:is>
            </rdf:Description>
          </rdf:RDF>
        </annotation>
        <listOfReactants>
          <speciesReference species="M_2np6mobq_m" stoichiometry="1" constant="true"/>
          <speciesReference species="M_amet_m" stoichiometry="1" constant="true"/>
        </listOfReactants>
        <listOfProducts>
          <speciesReference species="M_ahcys_m" stoichiometry="1" constant="true"/>
          <speciesReference species="M_h_m" stoichiometry="1" constant="true"/>
          <speciesReference species="M_me2np6mobq_m" stoichiometry="1" constant="true"/>
        </listOfProducts>
        <fbc:geneProductAssociation>
          <fbc:or>
            <fbc:geneProductRef fbc:geneProduct="G_gp_NO05G03860__46__1"/>
            <fbc:geneProductRef fbc:geneProduct="G_gp_NO07G03540__46__1"/>
            <fbc:geneProductRef fbc:geneProduct="G_gp_NO07G03770__46__1"/>
            <fbc:geneProductRef fbc:geneProduct="G_gp_NO17G02750__46__1"/>
          </fbc:or>
        </fbc:geneProductAssociation>
      </reaction>
      <reaction metaid="meta_R_COQ6_m" id="R_COQ6_m" name="Ubiquinone biosynthesis monooxgenase COQ6" reversible="false" fast="false" fbc:lowerFluxBound="cobra_0_bound" fbc:upperFluxBound="cobra_default_ub">
        <notes>
          <html xmlns="http://www.w3.org/1999/xhtml">
            <p>GENE_ASSOCIATION: gp_NO03G01340.1 or gp_NO05G03860.1 or gp_NO07G03540.1 or gp_NO07G03770.1</p>
            <p>CATEGORIES: ORTHOLOGY</p>
            <p>Origin rxn: iLB1027_lipid</p>
            <p>EC number: 1.14.13.-</p>
            <p>Localization: [Mito]</p>
            <p>compartment: [m]</p>
          </html>
        </notes>
        <annotation>
          <rdf:RDF xmlns:rdf="http://www.w3.org/1999/02/22-rdf-syntax-ns#" xmlns:dcterms="http://purl.org/dc/terms/" xmlns:vCard="http://www.w3.org/2001/vcard-rdf/3.0#" xmlns:vCard4="http://www.w3.org/2006/vcard/ns#" xmlns:bqbiol="http://biomodels.net/biology-qualifiers/" xmlns:bqmodel="http://biomodels.net/model-qualifiers/">
            <rdf:Description rdf:about="#meta_R_COQ6_m">
              <bqbiol:is>
                <rdf:Bag>
                  <rdf:li rdf:resource="https://identifiers.org/kegg.reaction/R08773"/>
                </rdf:Bag>
              </bqbiol:is>
            </rdf:Description>
          </rdf:RDF>
        </annotation>
        <listOfReactants>
          <speciesReference species="M_2np6mep_m" stoichiometry="1" constant="true"/>
          <speciesReference species="M_o2_m" stoichiometry="1" constant="true"/>
        </listOfReactants>
        <listOfProducts>
          <speciesReference species="M_2np6mobq_m" stoichiometry="1" constant="true"/>
          <speciesReference species="M_h2o_m" stoichiometry="1" constant="true"/>
        </listOfProducts>
        <fbc:geneProductAssociation>
          <fbc:or>
            <fbc:geneProductRef fbc:geneProduct="G_gp_NO03G01340__46__1"/>
            <fbc:geneProductRef fbc:geneProduct="G_gp_NO05G03860__46__1"/>
            <fbc:geneProductRef fbc:geneProduct="G_gp_NO07G03540__46__1"/>
            <fbc:geneProductRef fbc:geneProduct="G_gp_NO07G03770__46__1"/>
          </fbc:or>
        </fbc:geneProductAssociation>
      </reaction>
      <reaction metaid="meta_R_COQ7_m" id="R_COQ7_m" name="Ubiquinone biosynthesis COQ7" reversible="false" fast="false" fbc:lowerFluxBound="cobra_0_bound" fbc:upperFluxBound="cobra_default_ub">
        <notes>
          <html xmlns="http://www.w3.org/1999/xhtml">
            <p>GENE_ASSOCIATION: gp_NO05G03860.1 or gp_NO07G03540.1 or gp_NO07G03770.1 or gp_NO21G01680.1 or gp_NO21G01680.2</p>
            <p>CATEGORIES: ORTHOLOGY</p>
            <p>Origin rxn: iLB1027_lipid</p>
            <p>EC number: 1.14.13.-</p>
            <p>Localization: [Cytoplasm, Mito]</p>
            <p>compartment: [m]</p>
          </html>
        </notes>
        <annotation>
          <rdf:RDF xmlns:rdf="http://www.w3.org/1999/02/22-rdf-syntax-ns#" xmlns:dcterms="http://purl.org/dc/terms/" xmlns:vCard="http://www.w3.org/2001/vcard-rdf/3.0#" xmlns:vCard4="http://www.w3.org/2006/vcard/ns#" xmlns:bqbiol="http://biomodels.net/biology-qualifiers/" xmlns:bqmodel="http://biomodels.net/model-qualifiers/">
            <rdf:Description rdf:about="#meta_R_COQ7_m">
              <bqbiol:is>
                <rdf:Bag>
                  <rdf:li rdf:resource="https://identifiers.org/kegg.reaction/R08775"/>
                </rdf:Bag>
              </bqbiol:is>
            </rdf:Description>
          </rdf:RDF>
        </annotation>
        <listOfReactants>
          <speciesReference species="M_h_m" stoichiometry="1" constant="true"/>
          <speciesReference species="M_me2np6mobq_m" stoichiometry="1" constant="true"/>
          <speciesReference species="M_nadph_m" stoichiometry="1" constant="true"/>
          <speciesReference species="M_o2_m" stoichiometry="1" constant="true"/>
        </listOfReactants>
        <listOfProducts>
          <speciesReference species="M_2npmhmobq_m" stoichiometry="1" constant="true"/>
          <speciesReference species="M_h2o_m" stoichiometry="1" constant="true"/>
          <speciesReference species="M_nadp_m" stoichiometry="1" constant="true"/>
        </listOfProducts>
        <fbc:geneProductAssociation>
          <fbc:or>
            <fbc:geneProductRef fbc:geneProduct="G_gp_NO05G03860__46__1"/>
            <fbc:geneProductRef fbc:geneProduct="G_gp_NO07G03540__46__1"/>
            <fbc:geneProductRef fbc:geneProduct="G_gp_NO07G03770__46__1"/>
            <fbc:geneProductRef fbc:geneProduct="G_gp_NO21G01680__46__1"/>
            <fbc:geneProductRef fbc:geneProduct="G_gp_NO21G01680__46__2"/>
          </fbc:or>
        </fbc:geneProductAssociation>
      </reaction>
      <reaction metaid="meta_R_COUCOAFm" id="R_COUCOAFm" name="COUCOAFm" reversible="false" fast="false" fbc:lowerFluxBound="cobra_0_bound" fbc:upperFluxBound="cobra_default_ub">
        <notes>
          <html xmlns="http://www.w3.org/1999/xhtml">
            <p>GENE_ASSOCIATION: gp_NO25G00250.1</p>
            <p>CATEGORIES: ORTHOLOGY</p>
            <p>Origin rxn: iLB1027_lipid</p>
            <p>EC number: 6.2.1.12</p>
            <p>Localization: [Cytoplasm]</p>
            <p>compartment: [m]</p>
          </html>
        </notes>
        <annotation>
          <rdf:RDF xmlns:rdf="http://www.w3.org/1999/02/22-rdf-syntax-ns#" xmlns:dcterms="http://purl.org/dc/terms/" xmlns:vCard="http://www.w3.org/2001/vcard-rdf/3.0#" xmlns:vCard4="http://www.w3.org/2006/vcard/ns#" xmlns:bqbiol="http://biomodels.net/biology-qualifiers/" xmlns:bqmodel="http://biomodels.net/model-qualifiers/">
            <rdf:Description rdf:about="#meta_R_COUCOAFm">
              <bqbiol:is>
                <rdf:Bag>
                  <rdf:li rdf:resource="https://identifiers.org/kegg.reaction/R01616"/>
                </rdf:Bag>
              </bqbiol:is>
            </rdf:Description>
          </rdf:RDF>
        </annotation>
        <listOfReactants>
          <speciesReference species="M_atp_m" stoichiometry="1" constant="true"/>
          <speciesReference species="M_coa_m" stoichiometry="1" constant="true"/>
          <speciesReference species="M_T4hcinnm_m" stoichiometry="1" constant="true"/>
        </listOfReactants>
        <listOfProducts>
          <speciesReference species="M_amp_m" stoichiometry="1" constant="true"/>
          <speciesReference species="M_coucoa_m" stoichiometry="1" constant="true"/>
          <speciesReference species="M_ppi_m" stoichiometry="1" constant="true"/>
        </listOfProducts>
        <fbc:geneProductAssociation>
          <fbc:geneProductRef fbc:geneProduct="G_gp_NO25G00250__46__1"/>
        </fbc:geneProductAssociation>
      </reaction>
      <reaction id="R_CPCTDTX" name="CPCTDTX" reversible="false" fast="false" fbc:lowerFluxBound="cobra_0_bound" fbc:upperFluxBound="cobra_default_ub">
        <notes>
          <html xmlns="http://www.w3.org/1999/xhtml">
            <p>GENE_ASSOCIATION: gp_NO11G01660.1</p>
            <p>CATEGORIES: ORTHOLOGY</p>
            <p>Origin rxn: iNS934</p>
            <p>Localization: [Nucleus]</p>
            <p>compartment: [c]</p>
          </html>
        </notes>
        <listOfReactants>
          <speciesReference species="M_cmpntm2amep_c" stoichiometry="1" constant="true"/>
          <speciesReference species="M_ppi_c" stoichiometry="1" constant="true"/>
        </listOfReactants>
        <listOfProducts>
          <speciesReference species="M_ctp_c" stoichiometry="1" constant="true"/>
          <speciesReference species="M_h_c" stoichiometry="1" constant="true"/>
          <speciesReference species="M_ntm2amep_c" stoichiometry="1" constant="true"/>
        </listOfProducts>
        <fbc:geneProductAssociation>
          <fbc:geneProductRef fbc:geneProduct="G_gp_NO11G01660__46__1"/>
        </fbc:geneProductAssociation>
      </reaction>
      <reaction id="R_CPPPGO_1" name="Coproporphyrinogen III oxidase (O2 required)" reversible="false" fast="false" fbc:lowerFluxBound="cobra_0_bound" fbc:upperFluxBound="cobra_default_ub">
        <notes>
          <html xmlns="http://www.w3.org/1999/xhtml">
            <p>GENE_ASSOCIATION: gp_NO12G00680.1 or gp_NO27G01310.1 or (gp_NO06G04430.1 and gp_NO06G04430.2)</p>
            <p>CATEGORIES: ORTHOLOGY</p>
            <p>Origin rxn: iLB1027_lipid</p>
            <p>Localization: [Chloroplast]</p>
            <p>compartment: [h]</p>
          </html>
        </notes>
        <listOfReactants>
          <speciesReference species="M_cpppg3_h" stoichiometry="1" constant="true"/>
          <speciesReference species="M_h_h" stoichiometry="2" constant="true"/>
          <speciesReference species="M_o2_h" stoichiometry="2" constant="true"/>
        </listOfReactants>
        <listOfProducts>
          <speciesReference species="M_pppg9_h" stoichiometry="1" constant="true"/>
          <speciesReference species="M_co2_h" stoichiometry="2" constant="true"/>
          <speciesReference species="M_h2o2_h" stoichiometry="2" constant="true"/>
        </listOfProducts>
        <fbc:geneProductAssociation>
          <fbc:or>
            <fbc:geneProductRef fbc:geneProduct="G_gp_NO12G00680__46__1"/>
            <fbc:geneProductRef fbc:geneProduct="G_gp_NO27G01310__46__1"/>
            <fbc:and>
              <fbc:geneProductRef fbc:geneProduct="G_gp_NO06G04430__46__1"/>
              <fbc:geneProductRef fbc:geneProduct="G_gp_NO06G04430__46__2"/>
            </fbc:and>
          </fbc:or>
        </fbc:geneProductAssociation>
      </reaction>
      <reaction id="R_CPPPGor" name="coproporphyrinogen-III:S-adenosyl-L-methionine oxidoreductase(decarboxylating)" reversible="false" fast="false" fbc:lowerFluxBound="cobra_0_bound" fbc:upperFluxBound="cobra_default_ub">
        <notes>
          <html xmlns="http://www.w3.org/1999/xhtml">
            <p>GENE_ASSOCIATION: gp_NO27G01310.1</p>
            <p>CATEGORIES: ORTHOLOGY</p>
            <p>Origin rxn: iCre1355</p>
            <p>Localization: [Chloroplast]</p>
            <p>compartment: [h]</p>
          </html>
        </notes>
        <listOfReactants>
          <speciesReference species="M_cpppg3_h" stoichiometry="1" constant="true"/>
          <speciesReference species="M_amet_h" stoichiometry="2" constant="true"/>
        </listOfReactants>
        <listOfProducts>
          <speciesReference species="M_pppg9_h" stoichiometry="1" constant="true"/>
          <speciesReference species="M_co2_h" stoichiometry="2" constant="true"/>
          <speciesReference species="M_dad_5_h" stoichiometry="2" constant="true"/>
          <speciesReference species="M_met__l_h" stoichiometry="2" constant="true"/>
        </listOfProducts>
        <fbc:geneProductAssociation>
          <fbc:geneProductRef fbc:geneProduct="G_gp_NO27G01310__46__1"/>
        </fbc:geneProductAssociation>
      </reaction>
      <reaction metaid="meta_R_CPS" id="R_CPS" name="CPS" reversible="false" fast="false" fbc:lowerFluxBound="cobra_0_bound" fbc:upperFluxBound="cobra_default_ub">
        <notes>
          <html xmlns="http://www.w3.org/1999/xhtml">
            <p>GENE_ASSOCIATION: gp_NO01G04780.1 or gp_NO05G03910.1</p>
            <p>CATEGORIES: ORTHOLOGY</p>
            <p>Origin rxn: iCre1355, iNS934</p>
            <p>EC number: 6.3.4.16</p>
            <p>Localization: [Mito, Nucleus]</p>
            <p>compartment: [h]</p>
          </html>
        </notes>
        <annotation>
          <rdf:RDF xmlns:rdf="http://www.w3.org/1999/02/22-rdf-syntax-ns#" xmlns:dcterms="http://purl.org/dc/terms/" xmlns:vCard="http://www.w3.org/2001/vcard-rdf/3.0#" xmlns:vCard4="http://www.w3.org/2006/vcard/ns#" xmlns:bqbiol="http://biomodels.net/biology-qualifiers/" xmlns:bqmodel="http://biomodels.net/model-qualifiers/">
            <rdf:Description rdf:about="#meta_R_CPS">
              <bqbiol:is>
                <rdf:Bag>
                  <rdf:li rdf:resource="https://identifiers.org/kegg.reaction/R00149"/>
                </rdf:Bag>
              </bqbiol:is>
            </rdf:Description>
          </rdf:RDF>
        </annotation>
        <listOfReactants>
          <speciesReference species="M_co2_h" stoichiometry="1" constant="true"/>
          <speciesReference species="M_h2o_h" stoichiometry="1" constant="true"/>
          <speciesReference species="M_nh4_h" stoichiometry="1" constant="true"/>
          <speciesReference species="M_atp_h" stoichiometry="2" constant="true"/>
        </listOfReactants>
        <listOfProducts>
          <speciesReference species="M_cbp_h" stoichiometry="1" constant="true"/>
          <speciesReference species="M_pi_h" stoichiometry="1" constant="true"/>
          <speciesReference species="M_adp_h" stoichiometry="2" constant="true"/>
          <speciesReference species="M_h_h" stoichiometry="3" constant="true"/>
        </listOfProducts>
        <fbc:geneProductAssociation>
          <fbc:or>
            <fbc:geneProductRef fbc:geneProduct="G_gp_NO01G04780__46__1"/>
            <fbc:geneProductRef fbc:geneProduct="G_gp_NO05G03910__46__1"/>
          </fbc:or>
        </fbc:geneProductAssociation>
      </reaction>
      <reaction metaid="meta_R_CPS_m" id="R_CPS_m" name="Carbamoyl phosphate synthase (ammonia)" reversible="false" fast="false" fbc:lowerFluxBound="cobra_0_bound" fbc:upperFluxBound="cobra_default_ub">
        <notes>
          <html xmlns="http://www.w3.org/1999/xhtml">
            <p>GENE_ASSOCIATION: gp_NO05G03910.1 or gp_NO17G01440.1</p>
            <p>CATEGORIES: ORTHOLOGY</p>
            <p>Origin rxn: iLB1027_lipid</p>
            <p>EC number: 6.3.4.16</p>
            <p>Localization: [Cytoplasm, Mito]</p>
            <p>compartment: [m]</p>
          </html>
        </notes>
        <annotation>
          <rdf:RDF xmlns:rdf="http://www.w3.org/1999/02/22-rdf-syntax-ns#" xmlns:dcterms="http://purl.org/dc/terms/" xmlns:vCard="http://www.w3.org/2001/vcard-rdf/3.0#" xmlns:vCard4="http://www.w3.org/2006/vcard/ns#" xmlns:bqbiol="http://biomodels.net/biology-qualifiers/" xmlns:bqmodel="http://biomodels.net/model-qualifiers/">
            <rdf:Description rdf:about="#meta_R_CPS_m">
              <bqbiol:is>
                <rdf:Bag>
                  <rdf:li rdf:resource="https://identifiers.org/kegg.reaction/R00149"/>
                </rdf:Bag>
              </bqbiol:is>
            </rdf:Description>
          </rdf:RDF>
        </annotation>
        <listOfReactants>
          <speciesReference species="M_co2_m" stoichiometry="1" constant="true"/>
          <speciesReference species="M_h2o_m" stoichiometry="1" constant="true"/>
          <speciesReference species="M_nh4_m" stoichiometry="1" constant="true"/>
          <speciesReference species="M_atp_m" stoichiometry="2" constant="true"/>
        </listOfReactants>
        <listOfProducts>
          <speciesReference species="M_cbp_m" stoichiometry="1" constant="true"/>
          <speciesReference species="M_pi_m" stoichiometry="1" constant="true"/>
          <speciesReference species="M_adp_m" stoichiometry="2" constant="true"/>
          <speciesReference species="M_h_m" stoichiometry="3" constant="true"/>
        </listOfProducts>
        <fbc:geneProductAssociation>
          <fbc:or>
            <fbc:geneProductRef fbc:geneProduct="G_gp_NO05G03910__46__1"/>
            <fbc:geneProductRef fbc:geneProduct="G_gp_NO17G01440__46__1"/>
          </fbc:or>
        </fbc:geneProductAssociation>
      </reaction>
      <reaction metaid="meta_R_CSND" id="R_CSND" name="CSND" reversible="false" fast="false" fbc:lowerFluxBound="cobra_0_bound" fbc:upperFluxBound="cobra_default_ub">
        <notes>
          <html xmlns="http://www.w3.org/1999/xhtml">
            <p>GENE_ASSOCIATION: gp_NO14G02100.1 or gp_NO17G00670.1</p>
            <p>CATEGORIES: ORTHOLOGY</p>
            <p>Origin rxn: iLB1027_lipid</p>
            <p>EC number: 3.5.4.1</p>
            <p>Localization: [Mito, Nucleus]</p>
            <p>compartment: [c]</p>
          </html>
        </notes>
        <annotation>
          <rdf:RDF xmlns:rdf="http://www.w3.org/1999/02/22-rdf-syntax-ns#" xmlns:dcterms="http://purl.org/dc/terms/" xmlns:vCard="http://www.w3.org/2001/vcard-rdf/3.0#" xmlns:vCard4="http://www.w3.org/2006/vcard/ns#" xmlns:bqbiol="http://biomodels.net/biology-qualifiers/" xmlns:bqmodel="http://biomodels.net/model-qualifiers/">
            <rdf:Description rdf:about="#meta_R_CSND">
              <bqbiol:is>
                <rdf:Bag>
                  <rdf:li rdf:resource="https://identifiers.org/kegg.reaction/R00974"/>
                </rdf:Bag>
              </bqbiol:is>
            </rdf:Description>
          </rdf:RDF>
        </annotation>
        <listOfReactants>
          <speciesReference species="M_csn_c" stoichiometry="1" constant="true"/>
          <speciesReference species="M_h_c" stoichiometry="1" constant="true"/>
          <speciesReference species="M_h2o_c" stoichiometry="1" constant="true"/>
        </listOfReactants>
        <listOfProducts>
          <speciesReference species="M_nh4_c" stoichiometry="1" constant="true"/>
          <speciesReference species="M_ura_c" stoichiometry="1" constant="true"/>
        </listOfProducts>
        <fbc:geneProductAssociation>
          <fbc:or>
            <fbc:geneProductRef fbc:geneProduct="G_gp_NO14G02100__46__1"/>
            <fbc:geneProductRef fbc:geneProduct="G_gp_NO17G00670__46__1"/>
          </fbc:or>
        </fbc:geneProductAssociation>
      </reaction>
      <reaction metaid="meta_R_CSm" id="R_CSm" name="CSm" reversible="false" fast="false" fbc:lowerFluxBound="cobra_0_bound" fbc:upperFluxBound="cobra_default_ub">
        <notes>
          <html xmlns="http://www.w3.org/1999/xhtml">
            <p>GENE_ASSOCIATION: gp_NO09G02460.1 or gp_NO19G01880.1</p>
            <p>CATEGORIES: ORTHOLOGY</p>
            <p>Origin rxn: iCre1355, iLB1027, iNS934, iRJ1321</p>
            <p>EC number: 2.3.3.1</p>
            <p>Localization: [Mito, Perox]</p>
            <p>compartment: [m]</p>
          </html>
        </notes>
        <annotation>
          <rdf:RDF xmlns:rdf="http://www.w3.org/1999/02/22-rdf-syntax-ns#" xmlns:dcterms="http://purl.org/dc/terms/" xmlns:vCard="http://www.w3.org/2001/vcard-rdf/3.0#" xmlns:vCard4="http://www.w3.org/2006/vcard/ns#" xmlns:bqbiol="http://biomodels.net/biology-qualifiers/" xmlns:bqmodel="http://biomodels.net/model-qualifiers/">
            <rdf:Description rdf:about="#meta_R_CSm">
              <bqbiol:is>
                <rdf:Bag>
                  <rdf:li rdf:resource="https://identifiers.org/kegg.reaction/R00351"/>
                </rdf:Bag>
              </bqbiol:is>
            </rdf:Description>
          </rdf:RDF>
        </annotation>
        <listOfReactants>
          <speciesReference species="M_accoa_m" stoichiometry="1" constant="true"/>
          <speciesReference species="M_h2o_m" stoichiometry="1" constant="true"/>
          <speciesReference species="M_oaa_m" stoichiometry="1" constant="true"/>
        </listOfReactants>
        <listOfProducts>
          <speciesReference species="M_cit_m" stoichiometry="1" constant="true"/>
          <speciesReference species="M_coa_m" stoichiometry="1" constant="true"/>
          <speciesReference species="M_h_m" stoichiometry="1" constant="true"/>
        </listOfProducts>
        <fbc:geneProductAssociation>
          <fbc:or>
            <fbc:geneProductRef fbc:geneProduct="G_gp_NO09G02460__46__1"/>
            <fbc:geneProductRef fbc:geneProduct="G_gp_NO19G01880__46__1"/>
          </fbc:or>
        </fbc:geneProductAssociation>
      </reaction>
      <reaction metaid="meta_R_CSx" id="R_CSx" name="citrate synthase, glyoxysomal" reversible="false" fast="false" fbc:lowerFluxBound="cobra_0_bound" fbc:upperFluxBound="cobra_default_ub">
        <notes>
          <html xmlns="http://www.w3.org/1999/xhtml">
            <p>GENE_ASSOCIATION: gp_NO19G01880.1</p>
            <p>CATEGORIES: ORTHOLOGY</p>
            <p>Origin rxn: iCre1355, iNS934</p>
            <p>EC number: 2.3.3.1</p>
            <p>Localization: [Perox]</p>
            <p>compartment: [x]</p>
          </html>
        </notes>
        <annotation>
          <rdf:RDF xmlns:rdf="http://www.w3.org/1999/02/22-rdf-syntax-ns#" xmlns:dcterms="http://purl.org/dc/terms/" xmlns:vCard="http://www.w3.org/2001/vcard-rdf/3.0#" xmlns:vCard4="http://www.w3.org/2006/vcard/ns#" xmlns:bqbiol="http://biomodels.net/biology-qualifiers/" xmlns:bqmodel="http://biomodels.net/model-qualifiers/">
            <rdf:Description rdf:about="#meta_R_CSx">
              <bqbiol:is>
                <rdf:Bag>
                  <rdf:li rdf:resource="https://identifiers.org/kegg.reaction/R00351"/>
                </rdf:Bag>
              </bqbiol:is>
            </rdf:Description>
          </rdf:RDF>
        </annotation>
        <listOfReactants>
          <speciesReference species="M_accoa_x" stoichiometry="1" constant="true"/>
          <speciesReference species="M_h2o_x" stoichiometry="1" constant="true"/>
          <speciesReference species="M_oaa_x" stoichiometry="1" constant="true"/>
        </listOfReactants>
        <listOfProducts>
          <speciesReference species="M_cit_x" stoichiometry="1" constant="true"/>
          <speciesReference species="M_coa_x" stoichiometry="1" constant="true"/>
          <speciesReference species="M_h_x" stoichiometry="1" constant="true"/>
        </listOfProducts>
        <fbc:geneProductAssociation>
          <fbc:geneProductRef fbc:geneProduct="G_gp_NO19G01880__46__1"/>
        </fbc:geneProductAssociation>
      </reaction>
      <reaction metaid="meta_R_CTINBL" id="R_CTINBL" name="CTINBL" reversible="false" fast="false" fbc:lowerFluxBound="cobra_0_bound" fbc:upperFluxBound="cobra_default_ub">
        <notes>
          <html xmlns="http://www.w3.org/1999/xhtml">
            <p>GENE_ASSOCIATION: gp_NO12G03430.1 or (gp_NO04G03720.1 and gp_NO04G03720.2)</p>
            <p>CATEGORIES: ORTHOLOGY</p>
            <p>Origin rxn: iCre1355, iNS934</p>
            <p>EC number: 4.4.1.8</p>
            <p>Localization: [Cytoplasm, Mito]</p>
            <p>compartment: [h]</p>
          </html>
        </notes>
        <annotation>
          <rdf:RDF xmlns:rdf="http://www.w3.org/1999/02/22-rdf-syntax-ns#" xmlns:dcterms="http://purl.org/dc/terms/" xmlns:vCard="http://www.w3.org/2001/vcard-rdf/3.0#" xmlns:vCard4="http://www.w3.org/2006/vcard/ns#" xmlns:bqbiol="http://biomodels.net/biology-qualifiers/" xmlns:bqmodel="http://biomodels.net/model-qualifiers/">
            <rdf:Description rdf:about="#meta_R_CTINBL">
              <bqbiol:is>
                <rdf:Bag>
                  <rdf:li rdf:resource="https://identifiers.org/kegg.reaction/R02408"/>
                </rdf:Bag>
              </bqbiol:is>
            </rdf:Description>
          </rdf:RDF>
        </annotation>
        <listOfReactants>
          <speciesReference species="M_cysi__l_h" stoichiometry="1" constant="true"/>
          <speciesReference species="M_h2o_h" stoichiometry="1" constant="true"/>
        </listOfReactants>
        <listOfProducts>
          <speciesReference species="M_nh4_h" stoichiometry="1" constant="true"/>
          <speciesReference species="M_pyr_h" stoichiometry="1" constant="true"/>
          <speciesReference species="M_thcys_h" stoichiometry="1" constant="true"/>
        </listOfProducts>
        <fbc:geneProductAssociation>
          <fbc:or>
            <fbc:geneProductRef fbc:geneProduct="G_gp_NO12G03430__46__1"/>
            <fbc:and>
              <fbc:geneProductRef fbc:geneProduct="G_gp_NO04G03720__46__1"/>
              <fbc:geneProductRef fbc:geneProduct="G_gp_NO04G03720__46__2"/>
            </fbc:and>
          </fbc:or>
        </fbc:geneProductAssociation>
      </reaction>
      <reaction metaid="meta_R_CTPS1" id="R_CTPS1" name="CTPS1" reversible="false" fast="false" fbc:lowerFluxBound="cobra_0_bound" fbc:upperFluxBound="cobra_default_ub">
        <notes>
          <html xmlns="http://www.w3.org/1999/xhtml">
            <p>GENE_ASSOCIATION: gp_NO09G02120.1</p>
            <p>CATEGORIES: ORTHOLOGY</p>
            <p>Origin rxn: iCre1355, iLB1027, iNS934</p>
            <p>EC number: 6.3.4.2</p>
            <p>Localization: [Chloroplast]</p>
            <p>compartment: [c]</p>
          </html>
        </notes>
        <annotation>
          <rdf:RDF xmlns:rdf="http://www.w3.org/1999/02/22-rdf-syntax-ns#" xmlns:dcterms="http://purl.org/dc/terms/" xmlns:vCard="http://www.w3.org/2001/vcard-rdf/3.0#" xmlns:vCard4="http://www.w3.org/2006/vcard/ns#" xmlns:bqbiol="http://biomodels.net/biology-qualifiers/" xmlns:bqmodel="http://biomodels.net/model-qualifiers/">
            <rdf:Description rdf:about="#meta_R_CTPS1">
              <bqbiol:is>
                <rdf:Bag>
                  <rdf:li rdf:resource="https://identifiers.org/kegg.reaction/R00571"/>
                </rdf:Bag>
              </bqbiol:is>
            </rdf:Description>
          </rdf:RDF>
        </annotation>
        <listOfReactants>
          <speciesReference species="M_atp_c" stoichiometry="1" constant="true"/>
          <speciesReference species="M_nh4_c" stoichiometry="1" constant="true"/>
          <speciesReference species="M_utp_c" stoichiometry="1" constant="true"/>
        </listOfReactants>
        <listOfProducts>
          <speciesReference species="M_adp_c" stoichiometry="1" constant="true"/>
          <speciesReference species="M_ctp_c" stoichiometry="1" constant="true"/>
          <speciesReference species="M_pi_c" stoichiometry="1" constant="true"/>
          <speciesReference species="M_h_c" stoichiometry="2" constant="true"/>
        </listOfProducts>
        <fbc:geneProductAssociation>
          <fbc:geneProductRef fbc:geneProduct="G_gp_NO09G02120__46__1"/>
        </fbc:geneProductAssociation>
      </reaction>
      <reaction id="R_CTPt_h" name="Plastid nucleotide transporter (CTP/ATP antiport)" reversible="true" fast="false" fbc:lowerFluxBound="cobra_default_lb" fbc:upperFluxBound="cobra_default_ub">
        <notes>
          <html xmlns="http://www.w3.org/1999/xhtml">
            <p>GENE_ASSOCIATION: gp_NO28G00870.1</p>
            <p>CATEGORIES: ORTHOLOGY</p>
            <p>Origin rxn: iLB1027_lipid</p>
            <p>Localization: [EndR]</p>
            <p>compartment: [c, h]</p>
          </html>
        </notes>
        <listOfReactants>
          <speciesReference species="M_atp_h" stoichiometry="1" constant="true"/>
          <speciesReference species="M_ctp_c" stoichiometry="1" constant="true"/>
        </listOfReactants>
        <listOfProducts>
          <speciesReference species="M_atp_c" stoichiometry="1" constant="true"/>
          <speciesReference species="M_ctp_h" stoichiometry="1" constant="true"/>
        </listOfProducts>
        <fbc:geneProductAssociation>
          <fbc:geneProductRef fbc:geneProduct="G_gp_NO28G00870__46__1"/>
        </fbc:geneProductAssociation>
      </reaction>
      <reaction metaid="meta_R_CYARTMT" id="R_CYARTMT" name="CYARTMT" reversible="true" fast="false" fbc:lowerFluxBound="cobra_default_lb" fbc:upperFluxBound="cobra_default_ub">
        <notes>
          <html xmlns="http://www.w3.org/1999/xhtml">
            <p>GENE_ASSOCIATION: gp_NO09G01880.1 or gp_NO14G02470.1</p>
            <p>CATEGORIES: ORTHOLOGY</p>
            <p>Origin rxn: iLB1027, iRJ1321</p>
            <p>EC number: 2.1.1.41</p>
            <p>Localization: [ER/Cytoplasm]</p>
            <p>compartment: [c]</p>
          </html>
        </notes>
        <annotation>
          <rdf:RDF xmlns:rdf="http://www.w3.org/1999/02/22-rdf-syntax-ns#" xmlns:dcterms="http://purl.org/dc/terms/" xmlns:vCard="http://www.w3.org/2001/vcard-rdf/3.0#" xmlns:vCard4="http://www.w3.org/2006/vcard/ns#" xmlns:bqbiol="http://biomodels.net/biology-qualifiers/" xmlns:bqmodel="http://biomodels.net/model-qualifiers/">
            <rdf:Description rdf:about="#meta_R_CYARTMT">
              <bqbiol:is>
                <rdf:Bag>
                  <rdf:li rdf:resource="https://identifiers.org/kegg.reaction/R07481"/>
                </rdf:Bag>
              </bqbiol:is>
            </rdf:Description>
          </rdf:RDF>
        </annotation>
        <listOfReactants>
          <speciesReference species="M_amet_c" stoichiometry="1" constant="true"/>
          <speciesReference species="M_cyart_c" stoichiometry="1" constant="true"/>
        </listOfReactants>
        <listOfProducts>
          <speciesReference species="M_ahcys_c" stoichiometry="1" constant="true"/>
          <speciesReference species="M_h_c" stoichiometry="1" constant="true"/>
          <speciesReference species="M_menecyart_c" stoichiometry="1" constant="true"/>
        </listOfProducts>
        <fbc:geneProductAssociation>
          <fbc:or>
            <fbc:geneProductRef fbc:geneProduct="G_gp_NO09G01880__46__1"/>
            <fbc:geneProductRef fbc:geneProduct="G_gp_NO14G02470__46__1"/>
          </fbc:or>
        </fbc:geneProductAssociation>
      </reaction>
      <reaction metaid="meta_R_CYEUOLCYCI" id="R_CYEUOLCYCI" name="CYEUOLCYCI" reversible="true" fast="false" fbc:lowerFluxBound="cobra_default_lb" fbc:upperFluxBound="cobra_default_ub">
        <notes>
          <html xmlns="http://www.w3.org/1999/xhtml">
            <p>GENE_ASSOCIATION: gp_NO23G00450.1</p>
            <p>CATEGORIES: ORTHOLOGY</p>
            <p>Origin rxn: iCre1355, iLB1027, iNS934</p>
            <p>EC number: 5.5.1.9</p>
            <p>Localization: [ER/Cytoplasm]</p>
            <p>compartment: [c]</p>
          </html>
        </notes>
        <annotation>
          <rdf:RDF xmlns:rdf="http://www.w3.org/1999/02/22-rdf-syntax-ns#" xmlns:dcterms="http://purl.org/dc/terms/" xmlns:vCard="http://www.w3.org/2001/vcard-rdf/3.0#" xmlns:vCard4="http://www.w3.org/2006/vcard/ns#" xmlns:bqbiol="http://biomodels.net/biology-qualifiers/" xmlns:bqmodel="http://biomodels.net/model-qualifiers/">
            <rdf:Description rdf:about="#meta_R_CYEUOLCYCI">
              <bqbiol:is>
                <rdf:Bag>
                  <rdf:li rdf:resource="https://identifiers.org/kegg.reaction/R03775"/>
                </rdf:Bag>
              </bqbiol:is>
            </rdf:Description>
          </rdf:RDF>
        </annotation>
        <listOfReactants>
          <speciesReference species="M_cyeuol_c" stoichiometry="1" constant="true"/>
        </listOfReactants>
        <listOfProducts>
          <speciesReference species="M_obfool_c" stoichiometry="1" constant="true"/>
        </listOfProducts>
        <fbc:geneProductAssociation>
          <fbc:geneProductRef fbc:geneProduct="G_gp_NO23G00450__46__1"/>
        </fbc:geneProductAssociation>
      </reaction>
      <reaction metaid="meta_R_CYNTL_m" id="R_CYNTL_m" name="Cyanate lyase, mitochondria" reversible="false" fast="false" fbc:lowerFluxBound="cobra_0_bound" fbc:upperFluxBound="cobra_default_ub">
        <notes>
          <html xmlns="http://www.w3.org/1999/xhtml">
            <p>GENE_ASSOCIATION: gp_NO11G00510.1 or gp_NO11G00510.2</p>
            <p>CATEGORIES: ORTHOLOGY</p>
            <p>Origin rxn: iLB1027_lipid</p>
            <p>EC number: 4.2.1.104</p>
            <p>Localization: [Mito]</p>
            <p>compartment: [m]</p>
          </html>
        </notes>
        <annotation>
          <rdf:RDF xmlns:rdf="http://www.w3.org/1999/02/22-rdf-syntax-ns#" xmlns:dcterms="http://purl.org/dc/terms/" xmlns:vCard="http://www.w3.org/2001/vcard-rdf/3.0#" xmlns:vCard4="http://www.w3.org/2006/vcard/ns#" xmlns:bqbiol="http://biomodels.net/biology-qualifiers/" xmlns:bqmodel="http://biomodels.net/model-qualifiers/">
            <rdf:Description rdf:about="#meta_R_CYNTL_m">
              <bqbiol:is>
                <rdf:Bag>
                  <rdf:li rdf:resource="https://identifiers.org/kegg.reaction/R10079"/>
                </rdf:Bag>
              </bqbiol:is>
            </rdf:Description>
          </rdf:RDF>
        </annotation>
        <listOfReactants>
          <speciesReference species="M_cynt_m" stoichiometry="1" constant="true"/>
          <speciesReference species="M_hco3_m" stoichiometry="1" constant="true"/>
          <speciesReference species="M_h_m" stoichiometry="3" constant="true"/>
        </listOfReactants>
        <listOfProducts>
          <speciesReference species="M_nh4_m" stoichiometry="1" constant="true"/>
          <speciesReference species="M_co2_m" stoichiometry="2" constant="true"/>
        </listOfProducts>
        <fbc:geneProductAssociation>
          <fbc:or>
            <fbc:geneProductRef fbc:geneProduct="G_gp_NO11G00510__46__1"/>
            <fbc:geneProductRef fbc:geneProduct="G_gp_NO11G00510__46__2"/>
          </fbc:or>
        </fbc:geneProductAssociation>
      </reaction>
      <reaction id="R_CYOO6m" name="CYOO6m" reversible="false" fast="false" fbc:lowerFluxBound="cobra_0_bound" fbc:upperFluxBound="cobra_default_ub">
        <notes>
          <html xmlns="http://www.w3.org/1999/xhtml">
            <p>GENE_ASSOCIATION: gp_AGI48862.1 or gp_AGI48879.1 or gp_AGI48895.1 or (gp_AGI48862.1 and gp_AGI48879.1 and gp_AGI48895.1 and gp_NO05G01060.1 and gp_NO05G03970.1 and gp_NO16G01610.1) or (gp_AGI48862.1 and gp_AGI48879.1 and gp_AGI48895.1 and gp_NO05G01060.1 and gp_NO07G00960.1 and gp_NO16G01610.1) or (gp_AGI48862.1 and gp_AGI48879.1 and gp_AGI48895.1 and gp_NO05G01060.1 and gp_NO08G02390.1 and gp_NO16G01610.1) or (gp_AGI48862.1 and gp_AGI48879.1 and gp_AGI48895.1 and gp_NO05G01060.1 and gp_NO16G01610.1 and gp_NO21G01150.1) or (gp_AGI48862.1 and gp_AGI48879.1 and gp_AGI48895.1 and gp_NO05G01060.1 and gp_NO12G03930.1 and gp_NO12G03930.2 and gp_NO12G03930.3 and gp_NO12G03930.4 and gp_NO16G01610.1)</p>
            <p>CATEGORIES: ORTHOLOGY</p>
            <p>Origin rxn: iNS934, iRJ1321</p>
            <p>EC number: 1.9.3.1</p>
            <p>Localization: [Cytoplasm, ER/Cytoplasm, Mito, Nucleus]</p>
            <p>compartment: [c, m]</p>
          </html>
        </notes>
        <listOfReactants>
          <speciesReference species="M_o2_m" stoichiometry="1" constant="true"/>
          <speciesReference species="M_focytc_m" stoichiometry="4" constant="true"/>
          <speciesReference species="M_h_m" stoichiometry="8" constant="true"/>
        </listOfReactants>
        <listOfProducts>
          <speciesReference species="M_h2o_m" stoichiometry="2" constant="true"/>
          <speciesReference species="M_ficytc_m" stoichiometry="4" constant="true"/>
          <speciesReference species="M_h_c" stoichiometry="4" constant="true"/>
        </listOfProducts>
        <fbc:geneProductAssociation>
          <fbc:or>
            <fbc:geneProductRef fbc:geneProduct="G_gp_AGI48862__46__1"/>
            <fbc:geneProductRef fbc:geneProduct="G_gp_AGI48879__46__1"/>
            <fbc:geneProductRef fbc:geneProduct="G_gp_AGI48895__46__1"/>
            <fbc:and>
              <fbc:geneProductRef fbc:geneProduct="G_gp_AGI48862__46__1"/>
              <fbc:geneProductRef fbc:geneProduct="G_gp_AGI48879__46__1"/>
              <fbc:geneProductRef fbc:geneProduct="G_gp_AGI48895__46__1"/>
              <fbc:geneProductRef fbc:geneProduct="G_gp_NO05G01060__46__1"/>
              <fbc:geneProductRef fbc:geneProduct="G_gp_NO05G03970__46__1"/>
              <fbc:geneProductRef fbc:geneProduct="G_gp_NO16G01610__46__1"/>
            </fbc:and>
            <fbc:and>
              <fbc:geneProductRef fbc:geneProduct="G_gp_AGI48862__46__1"/>
              <fbc:geneProductRef fbc:geneProduct="G_gp_AGI48879__46__1"/>
              <fbc:geneProductRef fbc:geneProduct="G_gp_AGI48895__46__1"/>
              <fbc:geneProductRef fbc:geneProduct="G_gp_NO05G01060__46__1"/>
              <fbc:geneProductRef fbc:geneProduct="G_gp_NO07G00960__46__1"/>
              <fbc:geneProductRef fbc:geneProduct="G_gp_NO16G01610__46__1"/>
            </fbc:and>
            <fbc:and>
              <fbc:geneProductRef fbc:geneProduct="G_gp_AGI48862__46__1"/>
              <fbc:geneProductRef fbc:geneProduct="G_gp_AGI48879__46__1"/>
              <fbc:geneProductRef fbc:geneProduct="G_gp_AGI48895__46__1"/>
              <fbc:geneProductRef fbc:geneProduct="G_gp_NO05G01060__46__1"/>
              <fbc:geneProductRef fbc:geneProduct="G_gp_NO08G02390__46__1"/>
              <fbc:geneProductRef fbc:geneProduct="G_gp_NO16G01610__46__1"/>
            </fbc:and>
            <fbc:and>
              <fbc:geneProductRef fbc:geneProduct="G_gp_AGI48862__46__1"/>
              <fbc:geneProductRef fbc:geneProduct="G_gp_AGI48879__46__1"/>
              <fbc:geneProductRef fbc:geneProduct="G_gp_AGI48895__46__1"/>
              <fbc:geneProductRef fbc:geneProduct="G_gp_NO05G01060__46__1"/>
              <fbc:geneProductRef fbc:geneProduct="G_gp_NO16G01610__46__1"/>
              <fbc:geneProductRef fbc:geneProduct="G_gp_NO21G01150__46__1"/>
            </fbc:and>
            <fbc:and>
              <fbc:geneProductRef fbc:geneProduct="G_gp_AGI48862__46__1"/>
              <fbc:geneProductRef fbc:geneProduct="G_gp_AGI48879__46__1"/>
              <fbc:geneProductRef fbc:geneProduct="G_gp_AGI48895__46__1"/>
              <fbc:geneProductRef fbc:geneProduct="G_gp_NO05G01060__46__1"/>
              <fbc:geneProductRef fbc:geneProduct="G_gp_NO12G03930__46__1"/>
              <fbc:geneProductRef fbc:geneProduct="G_gp_NO12G03930__46__2"/>
              <fbc:geneProductRef fbc:geneProduct="G_gp_NO12G03930__46__3"/>
              <fbc:geneProductRef fbc:geneProduct="G_gp_NO12G03930__46__4"/>
              <fbc:geneProductRef fbc:geneProduct="G_gp_NO16G01610__46__1"/>
            </fbc:and>
          </fbc:or>
        </fbc:geneProductAssociation>
      </reaction>
      <reaction id="R_CYOR_q8_m" name="ubiquinol-cytochrome c oxidoreductase Complex III" reversible="false" fast="false" fbc:lowerFluxBound="cobra_0_bound" fbc:upperFluxBound="cobra_default_ub">
        <notes>
          <html xmlns="http://www.w3.org/1999/xhtml">
            <p>GENE_ASSOCIATION: gp_NO02G02950.1 and gp_NO02G03240.1 and gp_NO12G02000.1 and (gp_NO13G01820.1 or gp_NO28G00900.1)</p>
            <p>CATEGORIES: ORTHOLOGY</p>
            <p>Origin rxn: iNS934</p>
            <p>Localization: [Cytoplasm, EndR, Mito]</p>
            <p>compartment: [c, m]</p>
          </html>
        </notes>
        <listOfReactants>
          <speciesReference species="M_q8h2_m" stoichiometry="1" constant="true"/>
          <speciesReference species="M_ficytc_m" stoichiometry="2" constant="true"/>
          <speciesReference species="M_h_m" stoichiometry="2" constant="true"/>
        </listOfReactants>
        <listOfProducts>
          <speciesReference species="M_q8_m" stoichiometry="1" constant="true"/>
          <speciesReference species="M_focytc_m" stoichiometry="2" constant="true"/>
          <speciesReference species="M_h_c" stoichiometry="4" constant="true"/>
        </listOfProducts>
        <fbc:geneProductAssociation>
          <fbc:and>
            <fbc:geneProductRef fbc:geneProduct="G_gp_NO02G02950__46__1"/>
            <fbc:geneProductRef fbc:geneProduct="G_gp_NO02G03240__46__1"/>
            <fbc:geneProductRef fbc:geneProduct="G_gp_NO12G02000__46__1"/>
            <fbc:or>
              <fbc:geneProductRef fbc:geneProduct="G_gp_NO13G01820__46__1"/>
              <fbc:geneProductRef fbc:geneProduct="G_gp_NO28G00900__46__1"/>
            </fbc:or>
          </fbc:and>
        </fbc:geneProductAssociation>
      </reaction>
      <reaction metaid="meta_R_CYSAT" id="R_CYSAT" name="CYSAT" reversible="false" fast="false" fbc:lowerFluxBound="cobra_0_bound" fbc:upperFluxBound="cobra_default_ub">
        <notes>
          <html xmlns="http://www.w3.org/1999/xhtml">
            <p>GENE_ASSOCIATION: gp_NO07G01910.1 or gp_NO24G00670.1 or gp_NO24G00680.1</p>
            <p>CATEGORIES: ORTHOLOGY</p>
            <p>Origin rxn: iCre1355, iNS934</p>
            <p>EC number: 2.6.1.1</p>
            <p>Localization: [Cytoplasm, Mito]</p>
            <p>compartment: [h]</p>
          </html>
        </notes>
        <annotation>
          <rdf:RDF xmlns:rdf="http://www.w3.org/1999/02/22-rdf-syntax-ns#" xmlns:dcterms="http://purl.org/dc/terms/" xmlns:vCard="http://www.w3.org/2001/vcard-rdf/3.0#" xmlns:vCard4="http://www.w3.org/2006/vcard/ns#" xmlns:bqbiol="http://biomodels.net/biology-qualifiers/" xmlns:bqmodel="http://biomodels.net/model-qualifiers/">
            <rdf:Description rdf:about="#meta_R_CYSAT">
              <bqbiol:is>
                <rdf:Bag>
                  <rdf:li rdf:resource="https://identifiers.org/kegg.reaction/R00896"/>
                </rdf:Bag>
              </bqbiol:is>
            </rdf:Description>
          </rdf:RDF>
        </annotation>
        <listOfReactants>
          <speciesReference species="M_glu__l_h" stoichiometry="1" constant="true"/>
          <speciesReference species="M_mercppyr_h" stoichiometry="1" constant="true"/>
        </listOfReactants>
        <listOfProducts>
          <speciesReference species="M_akg_h" stoichiometry="1" constant="true"/>
          <speciesReference species="M_cys__l_h" stoichiometry="1" constant="true"/>
        </listOfProducts>
        <fbc:geneProductAssociation>
          <fbc:or>
            <fbc:geneProductRef fbc:geneProduct="G_gp_NO07G01910__46__1"/>
            <fbc:geneProductRef fbc:geneProduct="G_gp_NO24G00670__46__1"/>
            <fbc:geneProductRef fbc:geneProduct="G_gp_NO24G00680__46__1"/>
          </fbc:or>
        </fbc:geneProductAssociation>
      </reaction>
      <reaction metaid="meta_R_CYSCL" id="R_CYSCL" name="L-cysteine carboxy-lyase" reversible="false" fast="false" fbc:lowerFluxBound="cobra_0_bound" fbc:upperFluxBound="cobra_default_ub">
        <notes>
          <html xmlns="http://www.w3.org/1999/xhtml">
            <p>GENE_ASSOCIATION: gp_NO06G02960.1</p>
            <p>CATEGORIES: ORTHOLOGY</p>
            <p>Origin rxn: iCre1355, iNS934, iRJ1321</p>
            <p>EC number: 4.1.1.36</p>
            <p>Localization: [Cytoplasm]</p>
            <p>compartment: [c]</p>
          </html>
        </notes>
        <annotation>
          <rdf:RDF xmlns:rdf="http://www.w3.org/1999/02/22-rdf-syntax-ns#" xmlns:dcterms="http://purl.org/dc/terms/" xmlns:vCard="http://www.w3.org/2001/vcard-rdf/3.0#" xmlns:vCard4="http://www.w3.org/2006/vcard/ns#" xmlns:bqbiol="http://biomodels.net/biology-qualifiers/" xmlns:bqmodel="http://biomodels.net/model-qualifiers/">
            <rdf:Description rdf:about="#meta_R_CYSCL">
              <bqbiol:is>
                <rdf:Bag>
                  <rdf:li rdf:resource="https://identifiers.org/kegg.reaction/R03269"/>
                </rdf:Bag>
              </bqbiol:is>
            </rdf:Description>
          </rdf:RDF>
        </annotation>
        <listOfReactants>
          <speciesReference species="M_4ppcys_c" stoichiometry="1" constant="true"/>
          <speciesReference species="M_h_c" stoichiometry="1" constant="true"/>
        </listOfReactants>
        <listOfProducts>
          <speciesReference species="M_co2_c" stoichiometry="1" constant="true"/>
          <speciesReference species="M_pan4p_c" stoichiometry="1" constant="true"/>
        </listOfProducts>
        <fbc:geneProductAssociation>
          <fbc:geneProductRef fbc:geneProduct="G_gp_NO06G02960__46__1"/>
        </fbc:geneProductAssociation>
      </reaction>
      <reaction metaid="meta_R_CYSDO" id="R_CYSDO" name="CYSDO" reversible="false" fast="false" fbc:lowerFluxBound="cobra_0_bound" fbc:upperFluxBound="cobra_default_ub">
        <notes>
          <html xmlns="http://www.w3.org/1999/xhtml">
            <p>GENE_ASSOCIATION: gp_NO13G01030.1</p>
            <p>CATEGORIES: ORTHOLOGY</p>
            <p>Origin rxn: iCre1355, iNS934, iRJ1321</p>
            <p>EC number: 1.13.11.20</p>
            <p>Localization: [Cytoplasm]</p>
            <p>compartment: [h]</p>
          </html>
        </notes>
        <annotation>
          <rdf:RDF xmlns:rdf="http://www.w3.org/1999/02/22-rdf-syntax-ns#" xmlns:dcterms="http://purl.org/dc/terms/" xmlns:vCard="http://www.w3.org/2001/vcard-rdf/3.0#" xmlns:vCard4="http://www.w3.org/2006/vcard/ns#" xmlns:bqbiol="http://biomodels.net/biology-qualifiers/" xmlns:bqmodel="http://biomodels.net/model-qualifiers/">
            <rdf:Description rdf:about="#meta_R_CYSDO">
              <bqbiol:is>
                <rdf:Bag>
                  <rdf:li rdf:resource="https://identifiers.org/kegg.reaction/R00893"/>
                </rdf:Bag>
              </bqbiol:is>
            </rdf:Description>
          </rdf:RDF>
        </annotation>
        <listOfReactants>
          <speciesReference species="M_cys__l_h" stoichiometry="1" constant="true"/>
          <speciesReference species="M_o2_h" stoichiometry="1" constant="true"/>
        </listOfReactants>
        <listOfProducts>
          <speciesReference species="M_3sala_h" stoichiometry="1" constant="true"/>
          <speciesReference species="M_h_h" stoichiometry="1" constant="true"/>
        </listOfProducts>
        <fbc:geneProductAssociation>
          <fbc:geneProductRef fbc:geneProduct="G_gp_NO13G01030__46__1"/>
        </fbc:geneProductAssociation>
      </reaction>
      <reaction metaid="meta_R_CYSS" id="R_CYSS" name="CYSS" reversible="false" fast="false" fbc:lowerFluxBound="cobra_0_bound" fbc:upperFluxBound="cobra_default_ub">
        <notes>
          <html xmlns="http://www.w3.org/1999/xhtml">
            <p>GENE_ASSOCIATION: gp_NO01G01580.1 or gp_NO06G01100.1 or gp_NO07G03640.1 or (gp_NO19G02600.1 and gp_NO19G02600.2 and gp_NO19G02600.3 and gp_NO19G02600.4 and gp_NO19G02600.5)</p>
            <p>CATEGORIES: ORTHOLOGY</p>
            <p>Origin rxn: iCre1355, iNS934</p>
            <p>EC number: 2.5.1.47</p>
            <p>Localization: [Chloroplast, Cytoplasm, Mito]</p>
            <p>compartment: [m]</p>
          </html>
        </notes>
        <annotation>
          <rdf:RDF xmlns:rdf="http://www.w3.org/1999/02/22-rdf-syntax-ns#" xmlns:dcterms="http://purl.org/dc/terms/" xmlns:vCard="http://www.w3.org/2001/vcard-rdf/3.0#" xmlns:vCard4="http://www.w3.org/2006/vcard/ns#" xmlns:bqbiol="http://biomodels.net/biology-qualifiers/" xmlns:bqmodel="http://biomodels.net/model-qualifiers/">
            <rdf:Description rdf:about="#meta_R_CYSS">
              <bqbiol:is>
                <rdf:Bag>
                  <rdf:li rdf:resource="https://identifiers.org/kegg.reaction/R00897"/>
                </rdf:Bag>
              </bqbiol:is>
            </rdf:Description>
          </rdf:RDF>
        </annotation>
        <listOfReactants>
          <speciesReference species="M_acser_m" stoichiometry="1" constant="true"/>
          <speciesReference species="M_h2s_m" stoichiometry="1" constant="true"/>
        </listOfReactants>
        <listOfProducts>
          <speciesReference species="M_ac_m" stoichiometry="1" constant="true"/>
          <speciesReference species="M_cys__l_m" stoichiometry="1" constant="true"/>
          <speciesReference species="M_h_m" stoichiometry="1" constant="true"/>
        </listOfProducts>
        <fbc:geneProductAssociation>
          <fbc:or>
            <fbc:geneProductRef fbc:geneProduct="G_gp_NO01G01580__46__1"/>
            <fbc:geneProductRef fbc:geneProduct="G_gp_NO06G01100__46__1"/>
            <fbc:geneProductRef fbc:geneProduct="G_gp_NO07G03640__46__1"/>
            <fbc:and>
              <fbc:geneProductRef fbc:geneProduct="G_gp_NO19G02600__46__1"/>
              <fbc:geneProductRef fbc:geneProduct="G_gp_NO19G02600__46__2"/>
              <fbc:geneProductRef fbc:geneProduct="G_gp_NO19G02600__46__3"/>
              <fbc:geneProductRef fbc:geneProduct="G_gp_NO19G02600__46__4"/>
              <fbc:geneProductRef fbc:geneProduct="G_gp_NO19G02600__46__5"/>
            </fbc:and>
          </fbc:or>
        </fbc:geneProductAssociation>
      </reaction>
      <reaction metaid="meta_R_CYSS_1" id="R_CYSS_1" name="Cysteine synthase" reversible="false" fast="false" fbc:lowerFluxBound="cobra_0_bound" fbc:upperFluxBound="cobra_default_ub">
        <notes>
          <html xmlns="http://www.w3.org/1999/xhtml">
            <p>GENE_ASSOCIATION: gp_NO01G01580.1 or gp_NO07G03640.1</p>
            <p>CATEGORIES: ORTHOLOGY</p>
            <p>Origin rxn: iLB1027, iRJ1321</p>
            <p>EC number: 2.5.1.47</p>
            <p>Localization: [Chloroplast, Mito]</p>
            <p>compartment: [h]</p>
          </html>
        </notes>
        <annotation>
          <rdf:RDF xmlns:rdf="http://www.w3.org/1999/02/22-rdf-syntax-ns#" xmlns:dcterms="http://purl.org/dc/terms/" xmlns:vCard="http://www.w3.org/2001/vcard-rdf/3.0#" xmlns:vCard4="http://www.w3.org/2006/vcard/ns#" xmlns:bqbiol="http://biomodels.net/biology-qualifiers/" xmlns:bqmodel="http://biomodels.net/model-qualifiers/">
            <rdf:Description rdf:about="#meta_R_CYSS_1">
              <bqbiol:is>
                <rdf:Bag>
                  <rdf:li rdf:resource="https://identifiers.org/kegg.reaction/R00897"/>
                </rdf:Bag>
              </bqbiol:is>
            </rdf:Description>
          </rdf:RDF>
        </annotation>
        <listOfReactants>
          <speciesReference species="M_acser_h" stoichiometry="1" constant="true"/>
          <speciesReference species="M_h2s_h" stoichiometry="1" constant="true"/>
        </listOfReactants>
        <listOfProducts>
          <speciesReference species="M_ac_h" stoichiometry="1" constant="true"/>
          <speciesReference species="M_cys__l_h" stoichiometry="1" constant="true"/>
        </listOfProducts>
        <fbc:geneProductAssociation>
          <fbc:or>
            <fbc:geneProductRef fbc:geneProduct="G_gp_NO01G01580__46__1"/>
            <fbc:geneProductRef fbc:geneProduct="G_gp_NO07G03640__46__1"/>
          </fbc:or>
        </fbc:geneProductAssociation>
      </reaction>
      <reaction id="R_CYSS_trdrd" name="cysteine synthase, thioredoxin" reversible="false" fast="false" fbc:lowerFluxBound="cobra_0_bound" fbc:upperFluxBound="cobra_default_ub">
        <notes>
          <html xmlns="http://www.w3.org/1999/xhtml">
            <p>GENE_ASSOCIATION: gp_NO07G01650.1 and (gp_NO01G01580.1 or gp_NO07G03640.1)</p>
            <p>CATEGORIES: ORTHOLOGY</p>
            <p>Origin rxn: iCre1355</p>
            <p>Localization: [Chloroplast, Mito]</p>
            <p>compartment: [h]</p>
          </html>
        </notes>
        <listOfReactants>
          <speciesReference species="M_acser_h" stoichiometry="1" constant="true"/>
          <speciesReference species="M_trdrd_h" stoichiometry="1" constant="true"/>
          <speciesReference species="M_tsul_h" stoichiometry="1" constant="true"/>
        </listOfReactants>
        <listOfProducts>
          <speciesReference species="M_ac_h" stoichiometry="1" constant="true"/>
          <speciesReference species="M_cys__l_h" stoichiometry="1" constant="true"/>
          <speciesReference species="M_h_h" stoichiometry="1" constant="true"/>
          <speciesReference species="M_so3_h" stoichiometry="1" constant="true"/>
          <speciesReference species="M_trdox_h" stoichiometry="1" constant="true"/>
        </listOfProducts>
        <fbc:geneProductAssociation>
          <fbc:and>
            <fbc:geneProductRef fbc:geneProduct="G_gp_NO07G01650__46__1"/>
            <fbc:or>
              <fbc:geneProductRef fbc:geneProduct="G_gp_NO01G01580__46__1"/>
              <fbc:geneProductRef fbc:geneProduct="G_gp_NO07G03640__46__1"/>
            </fbc:or>
          </fbc:and>
        </fbc:geneProductAssociation>
      </reaction>
      <reaction metaid="meta_R_CYSTA" id="R_CYSTA" name="CYSTA" reversible="true" fast="false" fbc:lowerFluxBound="cobra_default_lb" fbc:upperFluxBound="cobra_default_ub">
        <notes>
          <html xmlns="http://www.w3.org/1999/xhtml">
            <p>GENE_ASSOCIATION: gp_NO16G01830.1</p>
            <p>CATEGORIES: ORTHOLOGY</p>
            <p>Origin rxn: iLB1027_lipid</p>
            <p>EC number: 2.6.1.1</p>
            <p>Localization: [Cytoplasm]</p>
            <p>compartment: [c]</p>
          </html>
        </notes>
        <annotation>
          <rdf:RDF xmlns:rdf="http://www.w3.org/1999/02/22-rdf-syntax-ns#" xmlns:dcterms="http://purl.org/dc/terms/" xmlns:vCard="http://www.w3.org/2001/vcard-rdf/3.0#" xmlns:vCard4="http://www.w3.org/2006/vcard/ns#" xmlns:bqbiol="http://biomodels.net/biology-qualifiers/" xmlns:bqmodel="http://biomodels.net/model-qualifiers/">
            <rdf:Description rdf:about="#meta_R_CYSTA">
              <bqbiol:is>
                <rdf:Bag>
                  <rdf:li rdf:resource="https://identifiers.org/kegg.reaction/R00895"/>
                </rdf:Bag>
              </bqbiol:is>
            </rdf:Description>
          </rdf:RDF>
        </annotation>
        <listOfReactants>
          <speciesReference species="M_akg_c" stoichiometry="1" constant="true"/>
          <speciesReference species="M_cys__l_c" stoichiometry="1" constant="true"/>
        </listOfReactants>
        <listOfProducts>
          <speciesReference species="M_glu__l_c" stoichiometry="1" constant="true"/>
          <speciesReference species="M_mercppyr_c" stoichiometry="1" constant="true"/>
        </listOfProducts>
        <fbc:geneProductAssociation>
          <fbc:geneProductRef fbc:geneProduct="G_gp_NO16G01830__46__1"/>
        </fbc:geneProductAssociation>
      </reaction>
      <reaction metaid="meta_R_CYSTAH" id="R_CYSTAH" name="Cysteine-tRNA aminoacylhydrolase" reversible="false" fast="false" fbc:lowerFluxBound="cobra_0_bound" fbc:upperFluxBound="cobra_default_ub">
        <notes>
          <html xmlns="http://www.w3.org/1999/xhtml">
            <p>GENE_ASSOCIATION: gp_NO28G01320.1 or (gp_NO17G01720.1 and gp_NO17G01720.2 and gp_NO17G01720.3 and gp_NO17G01720.4)</p>
            <p>CATEGORIES: ORTHOLOGY</p>
            <p>Origin rxn: iCre1355</p>
            <p>EC number: 3.1.1.29</p>
            <p>Localization: [Chloroplast, Mito]</p>
            <p>compartment: [c]</p>
          </html>
        </notes>
        <annotation>
          <rdf:RDF xmlns:rdf="http://www.w3.org/1999/02/22-rdf-syntax-ns#" xmlns:dcterms="http://purl.org/dc/terms/" xmlns:vCard="http://www.w3.org/2001/vcard-rdf/3.0#" xmlns:vCard4="http://www.w3.org/2006/vcard/ns#" xmlns:bqbiol="http://biomodels.net/biology-qualifiers/" xmlns:bqmodel="http://biomodels.net/model-qualifiers/">
            <rdf:Description rdf:about="#meta_R_CYSTAH">
              <bqbiol:is>
                <rdf:Bag>
                  <rdf:li rdf:resource="https://identifiers.org/kegg.reaction/R04238"/>
                </rdf:Bag>
              </bqbiol:is>
            </rdf:Description>
          </rdf:RDF>
        </annotation>
        <listOfReactants>
          <speciesReference species="M_cystrna_c" stoichiometry="1" constant="true"/>
          <speciesReference species="M_h2o_c" stoichiometry="1" constant="true"/>
        </listOfReactants>
        <listOfProducts>
          <speciesReference species="M_cys__l_c" stoichiometry="1" constant="true"/>
          <speciesReference species="M_trnacys_c" stoichiometry="1" constant="true"/>
        </listOfProducts>
        <fbc:geneProductAssociation>
          <fbc:or>
            <fbc:geneProductRef fbc:geneProduct="G_gp_NO28G01320__46__1"/>
            <fbc:and>
              <fbc:geneProductRef fbc:geneProduct="G_gp_NO17G01720__46__1"/>
              <fbc:geneProductRef fbc:geneProduct="G_gp_NO17G01720__46__2"/>
              <fbc:geneProductRef fbc:geneProduct="G_gp_NO17G01720__46__3"/>
              <fbc:geneProductRef fbc:geneProduct="G_gp_NO17G01720__46__4"/>
            </fbc:and>
          </fbc:or>
        </fbc:geneProductAssociation>
      </reaction>
      <reaction metaid="meta_R_CYSTAm" id="R_CYSTAm" name="CYSTAm" reversible="true" fast="false" fbc:lowerFluxBound="cobra_default_lb" fbc:upperFluxBound="cobra_default_ub">
        <notes>
          <html xmlns="http://www.w3.org/1999/xhtml">
            <p>GENE_ASSOCIATION: gp_NO03G04010.1 or gp_NO07G01910.1 or gp_NO24G00670.1 or gp_NO24G00680.1</p>
            <p>CATEGORIES: ORTHOLOGY</p>
            <p>Origin rxn: iCre1355, iNS934</p>
            <p>EC number: 2.6.1.1</p>
            <p>Localization: [Cytoplasm, Mito]</p>
            <p>compartment: [m]</p>
          </html>
        </notes>
        <annotation>
          <rdf:RDF xmlns:rdf="http://www.w3.org/1999/02/22-rdf-syntax-ns#" xmlns:dcterms="http://purl.org/dc/terms/" xmlns:vCard="http://www.w3.org/2001/vcard-rdf/3.0#" xmlns:vCard4="http://www.w3.org/2006/vcard/ns#" xmlns:bqbiol="http://biomodels.net/biology-qualifiers/" xmlns:bqmodel="http://biomodels.net/model-qualifiers/">
            <rdf:Description rdf:about="#meta_R_CYSTAm">
              <bqbiol:is>
                <rdf:Bag>
                  <rdf:li rdf:resource="https://identifiers.org/kegg.reaction/R00895"/>
                </rdf:Bag>
              </bqbiol:is>
            </rdf:Description>
          </rdf:RDF>
        </annotation>
        <listOfReactants>
          <speciesReference species="M_akg_m" stoichiometry="1" constant="true"/>
          <speciesReference species="M_cys__l_m" stoichiometry="1" constant="true"/>
        </listOfReactants>
        <listOfProducts>
          <speciesReference species="M_glu__l_m" stoichiometry="1" constant="true"/>
          <speciesReference species="M_mercppyr_m" stoichiometry="1" constant="true"/>
        </listOfProducts>
        <fbc:geneProductAssociation>
          <fbc:or>
            <fbc:geneProductRef fbc:geneProduct="G_gp_NO03G04010__46__1"/>
            <fbc:geneProductRef fbc:geneProduct="G_gp_NO07G01910__46__1"/>
            <fbc:geneProductRef fbc:geneProduct="G_gp_NO24G00670__46__1"/>
            <fbc:geneProductRef fbc:geneProduct="G_gp_NO24G00680__46__1"/>
          </fbc:or>
        </fbc:geneProductAssociation>
      </reaction>
      <reaction metaid="meta_R_CYSTBL" id="R_CYSTBL" name="CYSTBL" reversible="false" fast="false" fbc:lowerFluxBound="cobra_0_bound" fbc:upperFluxBound="cobra_default_ub">
        <notes>
          <html xmlns="http://www.w3.org/1999/xhtml">
            <p>GENE_ASSOCIATION: gp_NO12G03430.1 or (gp_NO04G03720.1 and gp_NO04G03720.2)</p>
            <p>CATEGORIES: ORTHOLOGY</p>
            <p>Origin rxn: iCre1355, iNS934</p>
            <p>EC number: 4.4.1.8</p>
            <p>Localization: [Cytoplasm, Mito]</p>
            <p>compartment: [h]</p>
          </html>
        </notes>
        <annotation>
          <rdf:RDF xmlns:rdf="http://www.w3.org/1999/02/22-rdf-syntax-ns#" xmlns:dcterms="http://purl.org/dc/terms/" xmlns:vCard="http://www.w3.org/2001/vcard-rdf/3.0#" xmlns:vCard4="http://www.w3.org/2006/vcard/ns#" xmlns:bqbiol="http://biomodels.net/biology-qualifiers/" xmlns:bqmodel="http://biomodels.net/model-qualifiers/">
            <rdf:Description rdf:about="#meta_R_CYSTBL">
              <bqbiol:is>
                <rdf:Bag>
                  <rdf:li rdf:resource="https://identifiers.org/kegg.reaction/R00782"/>
                </rdf:Bag>
              </bqbiol:is>
            </rdf:Description>
          </rdf:RDF>
        </annotation>
        <listOfReactants>
          <speciesReference species="M_h_h" stoichiometry="1" constant="true"/>
          <speciesReference species="M_h2s_h" stoichiometry="1" constant="true"/>
          <speciesReference species="M_nh4_h" stoichiometry="1" constant="true"/>
          <speciesReference species="M_pyr_h" stoichiometry="1" constant="true"/>
        </listOfReactants>
        <listOfProducts>
          <speciesReference species="M_cys__l_h" stoichiometry="1" constant="true"/>
          <speciesReference species="M_h2o_h" stoichiometry="1" constant="true"/>
        </listOfProducts>
        <fbc:geneProductAssociation>
          <fbc:or>
            <fbc:geneProductRef fbc:geneProduct="G_gp_NO12G03430__46__1"/>
            <fbc:and>
              <fbc:geneProductRef fbc:geneProduct="G_gp_NO04G03720__46__1"/>
              <fbc:geneProductRef fbc:geneProduct="G_gp_NO04G03720__46__2"/>
            </fbc:and>
          </fbc:or>
        </fbc:geneProductAssociation>
      </reaction>
      <reaction metaid="meta_R_CYSTGL" id="R_CYSTGL" name="CYSTGL" reversible="false" fast="false" fbc:lowerFluxBound="cobra_0_bound" fbc:upperFluxBound="cobra_default_ub">
        <notes>
          <html xmlns="http://www.w3.org/1999/xhtml">
            <p>GENE_ASSOCIATION: gp_NO04G03720.1 or gp_NO04G03720.2</p>
            <p>CATEGORIES: ORTHOLOGY</p>
            <p>Origin rxn: iLB1027_lipid</p>
            <p>EC number: 4.4.1.1</p>
            <p>Localization: [Cytoplasm]</p>
            <p>compartment: [c]</p>
          </html>
        </notes>
        <annotation>
          <rdf:RDF xmlns:rdf="http://www.w3.org/1999/02/22-rdf-syntax-ns#" xmlns:dcterms="http://purl.org/dc/terms/" xmlns:vCard="http://www.w3.org/2001/vcard-rdf/3.0#" xmlns:vCard4="http://www.w3.org/2006/vcard/ns#" xmlns:bqbiol="http://biomodels.net/biology-qualifiers/" xmlns:bqmodel="http://biomodels.net/model-qualifiers/">
            <rdf:Description rdf:about="#meta_R_CYSTGL">
              <bqbiol:is>
                <rdf:Bag>
                  <rdf:li rdf:resource="https://identifiers.org/kegg.reaction/R01001"/>
                </rdf:Bag>
              </bqbiol:is>
            </rdf:Description>
          </rdf:RDF>
        </annotation>
        <listOfReactants>
          <speciesReference species="M_cyst__l_c" stoichiometry="1" constant="true"/>
          <speciesReference species="M_h2o_c" stoichiometry="1" constant="true"/>
        </listOfReactants>
        <listOfProducts>
          <speciesReference species="M_2obut_c" stoichiometry="1" constant="true"/>
          <speciesReference species="M_cys__l_c" stoichiometry="1" constant="true"/>
          <speciesReference species="M_nh4_c" stoichiometry="1" constant="true"/>
        </listOfProducts>
        <fbc:geneProductAssociation>
          <fbc:or>
            <fbc:geneProductRef fbc:geneProduct="G_gp_NO04G03720__46__1"/>
            <fbc:geneProductRef fbc:geneProduct="G_gp_NO04G03720__46__2"/>
          </fbc:or>
        </fbc:geneProductAssociation>
      </reaction>
      <reaction metaid="meta_R_CYSTL_h" id="R_CYSTL_h" name="Cysteine-tRNA ligase, chloroplast" reversible="false" fast="false" fbc:lowerFluxBound="cobra_0_bound" fbc:upperFluxBound="cobra_default_ub">
        <notes>
          <html xmlns="http://www.w3.org/1999/xhtml">
            <p>GENE_ASSOCIATION: gp_NO02G02070.1</p>
            <p>CATEGORIES: ORTHOLOGY</p>
            <p>Origin rxn: iLB1027_lipid</p>
            <p>EC number: 6.1.1.16</p>
            <p>Localization: [Chloroplast]</p>
            <p>compartment: [h]</p>
          </html>
        </notes>
        <annotation>
          <rdf:RDF xmlns:rdf="http://www.w3.org/1999/02/22-rdf-syntax-ns#" xmlns:dcterms="http://purl.org/dc/terms/" xmlns:vCard="http://www.w3.org/2001/vcard-rdf/3.0#" xmlns:vCard4="http://www.w3.org/2006/vcard/ns#" xmlns:bqbiol="http://biomodels.net/biology-qualifiers/" xmlns:bqmodel="http://biomodels.net/model-qualifiers/">
            <rdf:Description rdf:about="#meta_R_CYSTL_h">
              <bqbiol:is>
                <rdf:Bag>
                  <rdf:li rdf:resource="https://identifiers.org/kegg.reaction/R03650"/>
                </rdf:Bag>
              </bqbiol:is>
            </rdf:Description>
          </rdf:RDF>
        </annotation>
        <listOfReactants>
          <speciesReference species="M_atp_h" stoichiometry="1" constant="true"/>
          <speciesReference species="M_cys__l_h" stoichiometry="1" constant="true"/>
          <speciesReference species="M_trnacys_h" stoichiometry="1" constant="true"/>
        </listOfReactants>
        <listOfProducts>
          <speciesReference species="M_amp_h" stoichiometry="1" constant="true"/>
          <speciesReference species="M_cystrna_h" stoichiometry="1" constant="true"/>
          <speciesReference species="M_ppi_h" stoichiometry="1" constant="true"/>
        </listOfProducts>
        <fbc:geneProductAssociation>
          <fbc:geneProductRef fbc:geneProduct="G_gp_NO02G02070__46__1"/>
        </fbc:geneProductAssociation>
      </reaction>
      <reaction metaid="meta_R_CYSTRS" id="R_CYSTRS" name="CYSTRS" reversible="false" fast="false" fbc:lowerFluxBound="cobra_0_bound" fbc:upperFluxBound="cobra_default_ub">
        <notes>
          <html xmlns="http://www.w3.org/1999/xhtml">
            <p>GENE_ASSOCIATION: gp_NO02G02070.1 or gp_NO21G00930.1 or (gp_NO30G00960.1 and gp_NO30G00960.2) or (gp_NO19G01710.1 and gp_NO19G01710.2 and gp_NO19G01710.3) or (gp_NO19G02600.1 and gp_NO19G02600.2 and gp_NO19G02600.3 and gp_NO19G02600.4 and gp_NO19G02600.5)</p>
            <p>CATEGORIES: ORTHOLOGY</p>
            <p>Origin rxn: iCre1355, iLB1027, iNS934</p>
            <p>EC number: 6.1.1.16</p>
            <p>Localization: [Chloroplast, Cytoplasm, Mito]</p>
            <p>compartment: [c]</p>
          </html>
        </notes>
        <annotation>
          <rdf:RDF xmlns:rdf="http://www.w3.org/1999/02/22-rdf-syntax-ns#" xmlns:dcterms="http://purl.org/dc/terms/" xmlns:vCard="http://www.w3.org/2001/vcard-rdf/3.0#" xmlns:vCard4="http://www.w3.org/2006/vcard/ns#" xmlns:bqbiol="http://biomodels.net/biology-qualifiers/" xmlns:bqmodel="http://biomodels.net/model-qualifiers/">
            <rdf:Description rdf:about="#meta_R_CYSTRS">
              <bqbiol:is>
                <rdf:Bag>
                  <rdf:li rdf:resource="https://identifiers.org/kegg.reaction/R03650"/>
                </rdf:Bag>
              </bqbiol:is>
            </rdf:Description>
          </rdf:RDF>
        </annotation>
        <listOfReactants>
          <speciesReference species="M_atp_c" stoichiometry="1" constant="true"/>
          <speciesReference species="M_cys__l_c" stoichiometry="1" constant="true"/>
          <speciesReference species="M_trnacys_c" stoichiometry="1" constant="true"/>
        </listOfReactants>
        <listOfProducts>
          <speciesReference species="M_amp_c" stoichiometry="1" constant="true"/>
          <speciesReference species="M_cystrna_c" stoichiometry="1" constant="true"/>
          <speciesReference species="M_ppi_c" stoichiometry="1" constant="true"/>
        </listOfProducts>
        <fbc:geneProductAssociation>
          <fbc:or>
            <fbc:geneProductRef fbc:geneProduct="G_gp_NO02G02070__46__1"/>
            <fbc:geneProductRef fbc:geneProduct="G_gp_NO21G00930__46__1"/>
            <fbc:and>
              <fbc:geneProductRef fbc:geneProduct="G_gp_NO30G00960__46__1"/>
              <fbc:geneProductRef fbc:geneProduct="G_gp_NO30G00960__46__2"/>
            </fbc:and>
            <fbc:and>
              <fbc:geneProductRef fbc:geneProduct="G_gp_NO19G01710__46__1"/>
              <fbc:geneProductRef fbc:geneProduct="G_gp_NO19G01710__46__2"/>
              <fbc:geneProductRef fbc:geneProduct="G_gp_NO19G01710__46__3"/>
            </fbc:and>
            <fbc:and>
              <fbc:geneProductRef fbc:geneProduct="G_gp_NO19G02600__46__1"/>
              <fbc:geneProductRef fbc:geneProduct="G_gp_NO19G02600__46__2"/>
              <fbc:geneProductRef fbc:geneProduct="G_gp_NO19G02600__46__3"/>
              <fbc:geneProductRef fbc:geneProduct="G_gp_NO19G02600__46__4"/>
              <fbc:geneProductRef fbc:geneProduct="G_gp_NO19G02600__46__5"/>
            </fbc:and>
          </fbc:or>
        </fbc:geneProductAssociation>
      </reaction>
      <reaction metaid="meta_R_CYSTS" id="R_CYSTS" name="CYSTS" reversible="false" fast="false" fbc:lowerFluxBound="cobra_0_bound" fbc:upperFluxBound="cobra_default_ub">
        <notes>
          <html xmlns="http://www.w3.org/1999/xhtml">
            <p>GENE_ASSOCIATION: gp_NO06G01100.1 or gp_NO12G03430.1 or (gp_NO04G03720.1 and gp_NO04G03720.2) or (gp_NO29G00890.1 and gp_NO29G00890.2) or (gp_NO19G02600.1 and gp_NO19G02600.2 and gp_NO19G02600.3 and gp_NO19G02600.4 and gp_NO19G02600.5)</p>
            <p>CATEGORIES: ORTHOLOGY</p>
            <p>Origin rxn: iCre1355, iLB1027, iNS934, iRJ1321</p>
            <p>EC number: 4.2.1.22;2.5.1.48</p>
            <p>Localization: [Cytoplasm, Mito]</p>
            <p>compartment: [h]</p>
          </html>
        </notes>
        <annotation>
          <rdf:RDF xmlns:rdf="http://www.w3.org/1999/02/22-rdf-syntax-ns#" xmlns:dcterms="http://purl.org/dc/terms/" xmlns:vCard="http://www.w3.org/2001/vcard-rdf/3.0#" xmlns:vCard4="http://www.w3.org/2006/vcard/ns#" xmlns:bqbiol="http://biomodels.net/biology-qualifiers/" xmlns:bqmodel="http://biomodels.net/model-qualifiers/">
            <rdf:Description rdf:about="#meta_R_CYSTS">
              <bqbiol:is>
                <rdf:Bag>
                  <rdf:li rdf:resource="https://identifiers.org/kegg.reaction/R01290"/>
                </rdf:Bag>
              </bqbiol:is>
            </rdf:Description>
          </rdf:RDF>
        </annotation>
        <listOfReactants>
          <speciesReference species="M_cys__l_h" stoichiometry="1" constant="true"/>
          <speciesReference species="M_phom_h" stoichiometry="1" constant="true"/>
        </listOfReactants>
        <listOfProducts>
          <speciesReference species="M_cyst__l_h" stoichiometry="1" constant="true"/>
          <speciesReference species="M_pi_h" stoichiometry="1" constant="true"/>
        </listOfProducts>
        <fbc:geneProductAssociation>
          <fbc:or>
            <fbc:geneProductRef fbc:geneProduct="G_gp_NO06G01100__46__1"/>
            <fbc:geneProductRef fbc:geneProduct="G_gp_NO12G03430__46__1"/>
            <fbc:and>
              <fbc:geneProductRef fbc:geneProduct="G_gp_NO04G03720__46__1"/>
              <fbc:geneProductRef fbc:geneProduct="G_gp_NO04G03720__46__2"/>
            </fbc:and>
            <fbc:and>
              <fbc:geneProductRef fbc:geneProduct="G_gp_NO29G00890__46__1"/>
              <fbc:geneProductRef fbc:geneProduct="G_gp_NO29G00890__46__2"/>
            </fbc:and>
            <fbc:and>
              <fbc:geneProductRef fbc:geneProduct="G_gp_NO19G02600__46__1"/>
              <fbc:geneProductRef fbc:geneProduct="G_gp_NO19G02600__46__2"/>
              <fbc:geneProductRef fbc:geneProduct="G_gp_NO19G02600__46__3"/>
              <fbc:geneProductRef fbc:geneProduct="G_gp_NO19G02600__46__4"/>
              <fbc:geneProductRef fbc:geneProduct="G_gp_NO19G02600__46__5"/>
            </fbc:and>
          </fbc:or>
        </fbc:geneProductAssociation>
      </reaction>
      <reaction id="R_CYSt_h" name="Amino acid transporter (Cys-L), chloroplast" reversible="true" fast="false" fbc:lowerFluxBound="cobra_default_lb" fbc:upperFluxBound="cobra_default_ub">
        <notes>
          <html xmlns="http://www.w3.org/1999/xhtml">
            <p>GENE_ASSOCIATION: gp_NO09G01980.1</p>
            <p>CATEGORIES: ORTHOLOGY</p>
            <p>Origin rxn: iLB1027_lipid</p>
            <p>EC number: 2.A.18.5.2</p>
            <p>Localization: [ER/Cytoplasm]</p>
            <p>compartment: [c, h]</p>
          </html>
        </notes>
        <listOfReactants>
          <speciesReference species="M_cys__l_h" stoichiometry="1" constant="true"/>
          <speciesReference species="M_h_h" stoichiometry="1" constant="true"/>
        </listOfReactants>
        <listOfProducts>
          <speciesReference species="M_cys__l_c" stoichiometry="1" constant="true"/>
          <speciesReference species="M_h_c" stoichiometry="1" constant="true"/>
        </listOfProducts>
        <fbc:geneProductAssociation>
          <fbc:geneProductRef fbc:geneProduct="G_gp_NO09G01980__46__1"/>
        </fbc:geneProductAssociation>
      </reaction>
      <reaction id="R_CYSt_m" name="Amino acid transporter (Cys-L), mitochondrial" reversible="true" fast="false" fbc:lowerFluxBound="cobra_default_lb" fbc:upperFluxBound="cobra_default_ub">
        <notes>
          <html xmlns="http://www.w3.org/1999/xhtml">
            <p>GENE_ASSOCIATION: gp_NO09G01980.1</p>
            <p>CATEGORIES: ORTHOLOGY</p>
            <p>Origin rxn: iLB1027_lipid</p>
            <p>EC number: 2.A.18.5.2</p>
            <p>Localization: [ER/Cytoplasm]</p>
            <p>compartment: [c, m]</p>
          </html>
        </notes>
        <listOfReactants>
          <speciesReference species="M_cys__l_m" stoichiometry="1" constant="true"/>
          <speciesReference species="M_h_m" stoichiometry="1" constant="true"/>
        </listOfReactants>
        <listOfProducts>
          <speciesReference species="M_cys__l_c" stoichiometry="1" constant="true"/>
          <speciesReference species="M_h_c" stoichiometry="1" constant="true"/>
        </listOfProducts>
        <fbc:geneProductAssociation>
          <fbc:geneProductRef fbc:geneProduct="G_gp_NO09G01980__46__1"/>
        </fbc:geneProductAssociation>
      </reaction>
      <reaction metaid="meta_R_CYTDK1" id="R_CYTDK1" name="CYTDK1" reversible="false" fast="false" fbc:lowerFluxBound="cobra_0_bound" fbc:upperFluxBound="cobra_default_ub">
        <notes>
          <html xmlns="http://www.w3.org/1999/xhtml">
            <p>GENE_ASSOCIATION: gp_NO16G02370.1</p>
            <p>CATEGORIES: ORTHOLOGY</p>
            <p>Origin rxn: iCre1355, iLB1027, iNS934</p>
            <p>EC number: 2.7.1.48</p>
            <p>Localization: [Mito]</p>
            <p>compartment: [c]</p>
          </html>
        </notes>
        <annotation>
          <rdf:RDF xmlns:rdf="http://www.w3.org/1999/02/22-rdf-syntax-ns#" xmlns:dcterms="http://purl.org/dc/terms/" xmlns:vCard="http://www.w3.org/2001/vcard-rdf/3.0#" xmlns:vCard4="http://www.w3.org/2006/vcard/ns#" xmlns:bqbiol="http://biomodels.net/biology-qualifiers/" xmlns:bqmodel="http://biomodels.net/model-qualifiers/">
            <rdf:Description rdf:about="#meta_R_CYTDK1">
              <bqbiol:is>
                <rdf:Bag>
                  <rdf:li rdf:resource="https://identifiers.org/kegg.reaction/R00513"/>
                </rdf:Bag>
              </bqbiol:is>
            </rdf:Description>
          </rdf:RDF>
        </annotation>
        <listOfReactants>
          <speciesReference species="M_atp_c" stoichiometry="1" constant="true"/>
          <speciesReference species="M_cytd_c" stoichiometry="1" constant="true"/>
        </listOfReactants>
        <listOfProducts>
          <speciesReference species="M_adp_c" stoichiometry="1" constant="true"/>
          <speciesReference species="M_cmp_c" stoichiometry="1" constant="true"/>
          <speciesReference species="M_h_c" stoichiometry="1" constant="true"/>
        </listOfProducts>
        <fbc:geneProductAssociation>
          <fbc:geneProductRef fbc:geneProduct="G_gp_NO16G02370__46__1"/>
        </fbc:geneProductAssociation>
      </reaction>
      <reaction metaid="meta_R_CYTDK2" id="R_CYTDK2" name="CYTDK2" reversible="false" fast="false" fbc:lowerFluxBound="cobra_0_bound" fbc:upperFluxBound="cobra_default_ub">
        <notes>
          <html xmlns="http://www.w3.org/1999/xhtml">
            <p>GENE_ASSOCIATION: gp_NO16G02370.1</p>
            <p>CATEGORIES: ORTHOLOGY</p>
            <p>Origin rxn: iCre1355, iLB1027, iNS934</p>
            <p>EC number: 2.7.1.48</p>
            <p>Localization: [Mito]</p>
            <p>compartment: [c]</p>
          </html>
        </notes>
        <annotation>
          <rdf:RDF xmlns:rdf="http://www.w3.org/1999/02/22-rdf-syntax-ns#" xmlns:dcterms="http://purl.org/dc/terms/" xmlns:vCard="http://www.w3.org/2001/vcard-rdf/3.0#" xmlns:vCard4="http://www.w3.org/2006/vcard/ns#" xmlns:bqbiol="http://biomodels.net/biology-qualifiers/" xmlns:bqmodel="http://biomodels.net/model-qualifiers/">
            <rdf:Description rdf:about="#meta_R_CYTDK2">
              <bqbiol:is>
                <rdf:Bag>
                  <rdf:li rdf:resource="https://identifiers.org/kegg.reaction/R00517"/>
                </rdf:Bag>
              </bqbiol:is>
            </rdf:Description>
          </rdf:RDF>
        </annotation>
        <listOfReactants>
          <speciesReference species="M_cytd_c" stoichiometry="1" constant="true"/>
          <speciesReference species="M_gtp_c" stoichiometry="1" constant="true"/>
        </listOfReactants>
        <listOfProducts>
          <speciesReference species="M_cmp_c" stoichiometry="1" constant="true"/>
          <speciesReference species="M_gdp_c" stoichiometry="1" constant="true"/>
          <speciesReference species="M_h_c" stoichiometry="1" constant="true"/>
        </listOfProducts>
        <fbc:geneProductAssociation>
          <fbc:geneProductRef fbc:geneProduct="G_gp_NO16G02370__46__1"/>
        </fbc:geneProductAssociation>
      </reaction>
      <reaction metaid="meta_R_CYTK1" id="R_CYTK1" name="CYTK1" reversible="true" fast="false" fbc:lowerFluxBound="cobra_default_lb" fbc:upperFluxBound="cobra_default_ub">
        <notes>
          <html xmlns="http://www.w3.org/1999/xhtml">
            <p>GENE_ASSOCIATION: gp_NO11G02650.1 or gp_NO24G01900.1 or (gp_NO23G00060.1 and gp_NO23G00060.2 and gp_NO23G00060.3)</p>
            <p>CATEGORIES: ORTHOLOGY</p>
            <p>Origin rxn: iCre1355, iLB1027</p>
            <p>EC number: 2.7.4.14</p>
            <p>Localization: [Mito, Nucleus]</p>
            <p>compartment: [c]</p>
          </html>
        </notes>
        <annotation>
          <rdf:RDF xmlns:rdf="http://www.w3.org/1999/02/22-rdf-syntax-ns#" xmlns:dcterms="http://purl.org/dc/terms/" xmlns:vCard="http://www.w3.org/2001/vcard-rdf/3.0#" xmlns:vCard4="http://www.w3.org/2006/vcard/ns#" xmlns:bqbiol="http://biomodels.net/biology-qualifiers/" xmlns:bqmodel="http://biomodels.net/model-qualifiers/">
            <rdf:Description rdf:about="#meta_R_CYTK1">
              <bqbiol:is>
                <rdf:Bag>
                  <rdf:li rdf:resource="https://identifiers.org/kegg.reaction/R00512"/>
                </rdf:Bag>
              </bqbiol:is>
            </rdf:Description>
          </rdf:RDF>
        </annotation>
        <listOfReactants>
          <speciesReference species="M_atp_c" stoichiometry="1" constant="true"/>
          <speciesReference species="M_cmp_c" stoichiometry="1" constant="true"/>
        </listOfReactants>
        <listOfProducts>
          <speciesReference species="M_adp_c" stoichiometry="1" constant="true"/>
          <speciesReference species="M_cdp_c" stoichiometry="1" constant="true"/>
        </listOfProducts>
        <fbc:geneProductAssociation>
          <fbc:or>
            <fbc:geneProductRef fbc:geneProduct="G_gp_NO11G02650__46__1"/>
            <fbc:geneProductRef fbc:geneProduct="G_gp_NO24G01900__46__1"/>
            <fbc:and>
              <fbc:geneProductRef fbc:geneProduct="G_gp_NO23G00060__46__1"/>
              <fbc:geneProductRef fbc:geneProduct="G_gp_NO23G00060__46__2"/>
              <fbc:geneProductRef fbc:geneProduct="G_gp_NO23G00060__46__3"/>
            </fbc:and>
          </fbc:or>
        </fbc:geneProductAssociation>
      </reaction>
      <reaction metaid="meta_R_CYTK2" id="R_CYTK2" name="CYTK2" reversible="true" fast="false" fbc:lowerFluxBound="cobra_default_lb" fbc:upperFluxBound="cobra_default_ub">
        <notes>
          <html xmlns="http://www.w3.org/1999/xhtml">
            <p>GENE_ASSOCIATION: gp_NO11G02650.1 or gp_NO24G01900.1 or (gp_NO23G00060.1 and gp_NO23G00060.2 and gp_NO23G00060.3)</p>
            <p>CATEGORIES: ORTHOLOGY</p>
            <p>Origin rxn: iCre1355, iLB1027, iNS934, iRJ1321</p>
            <p>EC number: 2.7.4.14</p>
            <p>Localization: [Mito, Nucleus]</p>
            <p>compartment: [c]</p>
          </html>
        </notes>
        <annotation>
          <rdf:RDF xmlns:rdf="http://www.w3.org/1999/02/22-rdf-syntax-ns#" xmlns:dcterms="http://purl.org/dc/terms/" xmlns:vCard="http://www.w3.org/2001/vcard-rdf/3.0#" xmlns:vCard4="http://www.w3.org/2006/vcard/ns#" xmlns:bqbiol="http://biomodels.net/biology-qualifiers/" xmlns:bqmodel="http://biomodels.net/model-qualifiers/">
            <rdf:Description rdf:about="#meta_R_CYTK2">
              <bqbiol:is>
                <rdf:Bag>
                  <rdf:li rdf:resource="https://identifiers.org/kegg.reaction/R01665"/>
                </rdf:Bag>
              </bqbiol:is>
            </rdf:Description>
          </rdf:RDF>
        </annotation>
        <listOfReactants>
          <speciesReference species="M_atp_c" stoichiometry="1" constant="true"/>
          <speciesReference species="M_dcmp_c" stoichiometry="1" constant="true"/>
        </listOfReactants>
        <listOfProducts>
          <speciesReference species="M_adp_c" stoichiometry="1" constant="true"/>
          <speciesReference species="M_dcdp_c" stoichiometry="1" constant="true"/>
        </listOfProducts>
        <fbc:geneProductAssociation>
          <fbc:or>
            <fbc:geneProductRef fbc:geneProduct="G_gp_NO11G02650__46__1"/>
            <fbc:geneProductRef fbc:geneProduct="G_gp_NO24G01900__46__1"/>
            <fbc:and>
              <fbc:geneProductRef fbc:geneProduct="G_gp_NO23G00060__46__1"/>
              <fbc:geneProductRef fbc:geneProduct="G_gp_NO23G00060__46__2"/>
              <fbc:geneProductRef fbc:geneProduct="G_gp_NO23G00060__46__3"/>
            </fbc:and>
          </fbc:or>
        </fbc:geneProductAssociation>
      </reaction>
      <reaction metaid="meta_R_CYTP450R" id="R_CYTP450R" name="CYTP450R" reversible="true" fast="false" fbc:lowerFluxBound="cobra_default_lb" fbc:upperFluxBound="cobra_default_ub">
        <notes>
          <html xmlns="http://www.w3.org/1999/xhtml">
            <p>GENE_ASSOCIATION: gp_NO01G03530.1</p>
            <p>CATEGORIES: ORTHOLOGY</p>
            <p>Origin rxn: iCre1355, iNS934</p>
            <p>EC number: 1.6.2.4</p>
            <p>Localization: [ER/Cytoplasm]</p>
            <p>compartment: [c]</p>
          </html>
        </notes>
        <annotation>
          <rdf:RDF xmlns:rdf="http://www.w3.org/1999/02/22-rdf-syntax-ns#" xmlns:dcterms="http://purl.org/dc/terms/" xmlns:vCard="http://www.w3.org/2001/vcard-rdf/3.0#" xmlns:vCard4="http://www.w3.org/2006/vcard/ns#" xmlns:bqbiol="http://biomodels.net/biology-qualifiers/" xmlns:bqmodel="http://biomodels.net/model-qualifiers/">
            <rdf:Description rdf:about="#meta_R_CYTP450R">
              <bqbiol:is>
                <rdf:Bag>
                  <rdf:li rdf:resource="https://identifiers.org/kegg.reaction/R08551"/>
                </rdf:Bag>
              </bqbiol:is>
            </rdf:Description>
          </rdf:RDF>
        </annotation>
        <listOfReactants>
          <speciesReference species="M_cytP450o_c" stoichiometry="1" constant="true"/>
          <speciesReference species="M_h_c" stoichiometry="1" constant="true"/>
          <speciesReference species="M_nadph_c" stoichiometry="1" constant="true"/>
        </listOfReactants>
        <listOfProducts>
          <speciesReference species="M_cytP450r_c" stoichiometry="1" constant="true"/>
          <speciesReference species="M_nadp_c" stoichiometry="1" constant="true"/>
        </listOfProducts>
        <fbc:geneProductAssociation>
          <fbc:geneProductRef fbc:geneProduct="G_gp_NO01G03530__46__1"/>
        </fbc:geneProductAssociation>
      </reaction>
      <reaction metaid="meta_R_CYTP450Rh" id="R_CYTP450Rh" name="CYTP450Rh" reversible="true" fast="false" fbc:lowerFluxBound="cobra_default_lb" fbc:upperFluxBound="cobra_default_ub">
        <notes>
          <html xmlns="http://www.w3.org/1999/xhtml">
            <p>GENE_ASSOCIATION: gp_NO01G03530.1</p>
            <p>CATEGORIES: ORTHOLOGY</p>
            <p>Origin rxn: iCre1355, iNS934</p>
            <p>EC number: 1.6.2.4</p>
            <p>Localization: [ER/Cytoplasm]</p>
            <p>compartment: [h]</p>
          </html>
        </notes>
        <annotation>
          <rdf:RDF xmlns:rdf="http://www.w3.org/1999/02/22-rdf-syntax-ns#" xmlns:dcterms="http://purl.org/dc/terms/" xmlns:vCard="http://www.w3.org/2001/vcard-rdf/3.0#" xmlns:vCard4="http://www.w3.org/2006/vcard/ns#" xmlns:bqbiol="http://biomodels.net/biology-qualifiers/" xmlns:bqmodel="http://biomodels.net/model-qualifiers/">
            <rdf:Description rdf:about="#meta_R_CYTP450Rh">
              <bqbiol:is>
                <rdf:Bag>
                  <rdf:li rdf:resource="https://identifiers.org/kegg.reaction/R08551"/>
                </rdf:Bag>
              </bqbiol:is>
            </rdf:Description>
          </rdf:RDF>
        </annotation>
        <listOfReactants>
          <speciesReference species="M_cytP450o_h" stoichiometry="1" constant="true"/>
          <speciesReference species="M_h_h" stoichiometry="1" constant="true"/>
          <speciesReference species="M_nadph_h" stoichiometry="1" constant="true"/>
        </listOfReactants>
        <listOfProducts>
          <speciesReference species="M_cytP450r_h" stoichiometry="1" constant="true"/>
          <speciesReference species="M_nadp_h" stoichiometry="1" constant="true"/>
        </listOfProducts>
        <fbc:geneProductAssociation>
          <fbc:geneProductRef fbc:geneProduct="G_gp_NO01G03530__46__1"/>
        </fbc:geneProductAssociation>
      </reaction>
      <reaction id="R_CY_focytc_h" name="ferrocytochrome c recycle, chloroplast" reversible="true" fast="false" fbc:lowerFluxBound="cobra_default_lb" fbc:upperFluxBound="cobra_default_ub">
        <notes>
          <html xmlns="http://www.w3.org/1999/xhtml">
            <p>GENE_ASSOCIATION: gp_NO05G04730.1 or (gp_AGI98906.1 and gp_AGI98972.1)</p>
            <p>CATEGORIES: ORTHOLOGY</p>
            <p>Origin rxn: iCre1355, iNS934</p>
            <p>Localization: [Chloroplast]</p>
            <p>compartment: [h]</p>
          </html>
        </notes>
        <listOfReactants>
          <speciesReference species="M_ficytc_h" stoichiometry="1" constant="true"/>
        </listOfReactants>
        <listOfProducts>
          <speciesReference species="M_focytc_h" stoichiometry="1" constant="true"/>
        </listOfProducts>
        <fbc:geneProductAssociation>
          <fbc:or>
            <fbc:geneProductRef fbc:geneProduct="G_gp_NO05G04730__46__1"/>
            <fbc:and>
              <fbc:geneProductRef fbc:geneProduct="G_gp_AGI98906__46__1"/>
              <fbc:geneProductRef fbc:geneProduct="G_gp_AGI98972__46__1"/>
            </fbc:and>
          </fbc:or>
        </fbc:geneProductAssociation>
      </reaction>
      <reaction metaid="meta_R_DADA" id="R_DADA" name="DADA" reversible="false" fast="false" fbc:lowerFluxBound="cobra_0_bound" fbc:upperFluxBound="cobra_default_ub">
        <notes>
          <html xmlns="http://www.w3.org/1999/xhtml">
            <p>GENE_ASSOCIATION: gp_NO03G04070.1 or gp_NO03G04070.2</p>
            <p>CATEGORIES: ORTHOLOGY</p>
            <p>Origin rxn: iCre1355, iLB1027, iNS934, iRJ1321</p>
            <p>EC number: 3.5.4.4</p>
            <p>Localization: [Cytoplasm]</p>
            <p>compartment: [c]</p>
          </html>
        </notes>
        <annotation>
          <rdf:RDF xmlns:rdf="http://www.w3.org/1999/02/22-rdf-syntax-ns#" xmlns:dcterms="http://purl.org/dc/terms/" xmlns:vCard="http://www.w3.org/2001/vcard-rdf/3.0#" xmlns:vCard4="http://www.w3.org/2006/vcard/ns#" xmlns:bqbiol="http://biomodels.net/biology-qualifiers/" xmlns:bqmodel="http://biomodels.net/model-qualifiers/">
            <rdf:Description rdf:about="#meta_R_DADA">
              <bqbiol:is>
                <rdf:Bag>
                  <rdf:li rdf:resource="https://identifiers.org/kegg.reaction/R01560"/>
                </rdf:Bag>
              </bqbiol:is>
            </rdf:Description>
          </rdf:RDF>
        </annotation>
        <listOfReactants>
          <speciesReference species="M_dad_2_c" stoichiometry="1" constant="true"/>
          <speciesReference species="M_h_c" stoichiometry="1" constant="true"/>
          <speciesReference species="M_h2o_c" stoichiometry="1" constant="true"/>
        </listOfReactants>
        <listOfProducts>
          <speciesReference species="M_din_c" stoichiometry="1" constant="true"/>
          <speciesReference species="M_nh4_c" stoichiometry="1" constant="true"/>
        </listOfProducts>
        <fbc:geneProductAssociation>
          <fbc:or>
            <fbc:geneProductRef fbc:geneProduct="G_gp_NO03G04070__46__1"/>
            <fbc:geneProductRef fbc:geneProduct="G_gp_NO03G04070__46__2"/>
          </fbc:or>
        </fbc:geneProductAssociation>
      </reaction>
      <reaction metaid="meta_R_DADK" id="R_DADK" name="DADK" reversible="true" fast="false" fbc:lowerFluxBound="cobra_default_lb" fbc:upperFluxBound="cobra_default_ub">
        <notes>
          <html xmlns="http://www.w3.org/1999/xhtml">
            <p>GENE_ASSOCIATION: ( gp_NO16G00240.1 and gp_NO04G03980.1 ) or gp_NO18G00600.1 or gp_NO20G00040.1 or ( gp_NO24G02380.2 and gp_NO24G02380.1 ) or gp_NO07G01490.1 or gp_NO04G03980.1 or gp_NO05G03020.1</p>
            <p>CATEGORIES: ORTHOLOGY</p>
            <p>Origin rxn: iCre1355, iLB1027, iNS934, iRJ1321</p>
            <p>EC number: 2.7.4.3</p>
            <p>Localization: [Chloroplast, Cytoplasm, Mito, Nucleus]</p>
            <p>compartment: [c]</p>
          </html>
        </notes>
        <annotation>
          <rdf:RDF xmlns:rdf="http://www.w3.org/1999/02/22-rdf-syntax-ns#" xmlns:dcterms="http://purl.org/dc/terms/" xmlns:vCard="http://www.w3.org/2001/vcard-rdf/3.0#" xmlns:vCard4="http://www.w3.org/2006/vcard/ns#" xmlns:bqbiol="http://biomodels.net/biology-qualifiers/" xmlns:bqmodel="http://biomodels.net/model-qualifiers/">
            <rdf:Description rdf:about="#meta_R_DADK">
              <bqbiol:is>
                <rdf:Bag>
                  <rdf:li rdf:resource="https://identifiers.org/kegg.reaction/R01547"/>
                </rdf:Bag>
              </bqbiol:is>
            </rdf:Description>
          </rdf:RDF>
        </annotation>
        <listOfReactants>
          <speciesReference species="M_atp_c" stoichiometry="1" constant="true"/>
          <speciesReference species="M_damp_c" stoichiometry="1" constant="true"/>
        </listOfReactants>
        <listOfProducts>
          <speciesReference species="M_adp_c" stoichiometry="1" constant="true"/>
          <speciesReference species="M_dadp_c" stoichiometry="1" constant="true"/>
        </listOfProducts>
        <fbc:geneProductAssociation>
          <fbc:or>
            <fbc:and>
              <fbc:geneProductRef fbc:geneProduct="G_gp_NO16G00240__46__1"/>
              <fbc:geneProductRef fbc:geneProduct="G_gp_NO04G03980__46__1"/>
            </fbc:and>
            <fbc:geneProductRef fbc:geneProduct="G_gp_NO18G00600__46__1"/>
            <fbc:geneProductRef fbc:geneProduct="G_gp_NO20G00040__46__1"/>
            <fbc:and>
              <fbc:geneProductRef fbc:geneProduct="G_gp_NO24G02380__46__2"/>
              <fbc:geneProductRef fbc:geneProduct="G_gp_NO24G02380__46__1"/>
            </fbc:and>
            <fbc:geneProductRef fbc:geneProduct="G_gp_NO07G01490__46__1"/>
            <fbc:geneProductRef fbc:geneProduct="G_gp_NO04G03980__46__1"/>
            <fbc:geneProductRef fbc:geneProduct="G_gp_NO05G03020__46__1"/>
          </fbc:or>
        </fbc:geneProductAssociation>
      </reaction>
      <reaction id="R_DAGAH160" name="1,2-diacyl-sn-glycerol acylhydrolase (16:0)" reversible="false" fast="false" fbc:lowerFluxBound="cobra_0_bound" fbc:upperFluxBound="cobra_default_ub">
        <notes>
          <html xmlns="http://www.w3.org/1999/xhtml">
            <p>GENE_ASSOCIATION: gp_NO11G00680.1 or gp_NO14G02030.1 or gp_NO18G01550.1 or gp_NO20G00510.1 or (gp_NO03G05600.1 and gp_NO03G05600.2 and gp_NO03G05600.3 and gp_NO03G05600.4)</p>
            <p>CATEGORIES: ORTHOLOGY</p>
            <p>Origin rxn: iNS934</p>
            <p>Localization: [Cytoplasm, EndR, Perox]</p>
            <p>compartment: [h]</p>
          </html>
        </notes>
        <listOfReactants>
          <speciesReference species="M_12dgr160_h" stoichiometry="1" constant="true"/>
          <speciesReference species="M_h2o_h" stoichiometry="1" constant="true"/>
        </listOfReactants>
        <listOfProducts>
          <speciesReference species="M_h_h" stoichiometry="1" constant="true"/>
          <speciesReference species="M_hdca_h" stoichiometry="1" constant="true"/>
          <speciesReference species="M_mag160_h" stoichiometry="1" constant="true"/>
        </listOfProducts>
        <fbc:geneProductAssociation>
          <fbc:or>
            <fbc:geneProductRef fbc:geneProduct="G_gp_NO11G00680__46__1"/>
            <fbc:geneProductRef fbc:geneProduct="G_gp_NO14G02030__46__1"/>
            <fbc:geneProductRef fbc:geneProduct="G_gp_NO18G01550__46__1"/>
            <fbc:geneProductRef fbc:geneProduct="G_gp_NO20G00510__46__1"/>
            <fbc:and>
              <fbc:geneProductRef fbc:geneProduct="G_gp_NO03G05600__46__1"/>
              <fbc:geneProductRef fbc:geneProduct="G_gp_NO03G05600__46__2"/>
              <fbc:geneProductRef fbc:geneProduct="G_gp_NO03G05600__46__3"/>
              <fbc:geneProductRef fbc:geneProduct="G_gp_NO03G05600__46__4"/>
            </fbc:and>
          </fbc:or>
        </fbc:geneProductAssociation>
      </reaction>
      <reaction id="R_DAGAH161161" name="1,2-diacyl-sn-glycerol acylhydrolase (16:1/16:1)" reversible="false" fast="false" fbc:lowerFluxBound="cobra_0_bound" fbc:upperFluxBound="cobra_default_ub">
        <notes>
          <html xmlns="http://www.w3.org/1999/xhtml">
            <p>GENE_ASSOCIATION: gp_NO11G00680.1 or gp_NO14G02030.1 or gp_NO18G01550.1 or gp_NO20G00510.1 or (gp_NO03G05600.1 and gp_NO03G05600.2 and gp_NO03G05600.3 and gp_NO03G05600.4)</p>
            <p>CATEGORIES: ORTHOLOGY</p>
            <p>Origin rxn: iNS934</p>
            <p>Localization: [Cytoplasm, EndR, Perox]</p>
            <p>compartment: [h]</p>
          </html>
        </notes>
        <listOfReactants>
          <speciesReference species="M_12dgr161_h" stoichiometry="1" constant="true"/>
          <speciesReference species="M_h2o_h" stoichiometry="1" constant="true"/>
        </listOfReactants>
        <listOfProducts>
          <speciesReference species="M_h_h" stoichiometry="1" constant="true"/>
          <speciesReference species="M_hdcea_h" stoichiometry="1" constant="true"/>
          <speciesReference species="M_mag161_h" stoichiometry="1" constant="true"/>
        </listOfProducts>
        <fbc:geneProductAssociation>
          <fbc:or>
            <fbc:geneProductRef fbc:geneProduct="G_gp_NO11G00680__46__1"/>
            <fbc:geneProductRef fbc:geneProduct="G_gp_NO14G02030__46__1"/>
            <fbc:geneProductRef fbc:geneProduct="G_gp_NO18G01550__46__1"/>
            <fbc:geneProductRef fbc:geneProduct="G_gp_NO20G00510__46__1"/>
            <fbc:and>
              <fbc:geneProductRef fbc:geneProduct="G_gp_NO03G05600__46__1"/>
              <fbc:geneProductRef fbc:geneProduct="G_gp_NO03G05600__46__2"/>
              <fbc:geneProductRef fbc:geneProduct="G_gp_NO03G05600__46__3"/>
              <fbc:geneProductRef fbc:geneProduct="G_gp_NO03G05600__46__4"/>
            </fbc:and>
          </fbc:or>
        </fbc:geneProductAssociation>
      </reaction>
      <reaction metaid="meta_R_DAGAH18111Z18111Z" id="R_DAGAH18111Z18111Z" name="DAGAH18111Z18111Z" reversible="false" fast="false" fbc:lowerFluxBound="cobra_0_bound" fbc:upperFluxBound="cobra_default_ub">
        <notes>
          <html xmlns="http://www.w3.org/1999/xhtml">
            <p>GENE_ASSOCIATION: gp_NO10G00490.1 or gp_NO17G01800.1 or gp_NO20G00510.1 or (gp_NO02G00120.1 and gp_NO09G02780.1) or (gp_NO03G05600.1 and gp_NO03G05600.2 and gp_NO03G05600.3 and gp_NO03G05600.4 and gp_NO11G00680.1 and gp_NO17G02520.1 and gp_NO20G01550.1)</p>
            <p>CATEGORIES: ORTHOLOGY</p>
            <p>Origin rxn: iCre1355</p>
            <p>EC number: 3.1.1.3</p>
            <p>Localization: [Chloroplast, Cytoplasm, ER/Cytoplasm, EndR, Nucleus, Perox]</p>
            <p>compartment: [c]</p>
          </html>
        </notes>
        <annotation>
          <rdf:RDF xmlns:rdf="http://www.w3.org/1999/02/22-rdf-syntax-ns#" xmlns:dcterms="http://purl.org/dc/terms/" xmlns:vCard="http://www.w3.org/2001/vcard-rdf/3.0#" xmlns:vCard4="http://www.w3.org/2006/vcard/ns#" xmlns:bqbiol="http://biomodels.net/biology-qualifiers/" xmlns:bqmodel="http://biomodels.net/model-qualifiers/">
            <rdf:Description rdf:about="#meta_R_DAGAH18111Z18111Z">
              <bqbiol:is>
                <rdf:Bag>
                  <rdf:li rdf:resource="https://identifiers.org/kegg.reaction/R02687"/>
                </rdf:Bag>
              </bqbiol:is>
            </rdf:Description>
          </rdf:RDF>
        </annotation>
        <listOfReactants>
          <speciesReference species="M_12dgr18111Z18111Z_c" stoichiometry="1" constant="true"/>
          <speciesReference species="M_h2o_c" stoichiometry="1" constant="true"/>
        </listOfReactants>
        <listOfProducts>
          <speciesReference species="M_h_c" stoichiometry="1" constant="true"/>
          <speciesReference species="M_mag18111Z_c" stoichiometry="1" constant="true"/>
          <speciesReference species="M_ocdcea_c" stoichiometry="1" constant="true"/>
        </listOfProducts>
        <fbc:geneProductAssociation>
          <fbc:or>
            <fbc:geneProductRef fbc:geneProduct="G_gp_NO10G00490__46__1"/>
            <fbc:geneProductRef fbc:geneProduct="G_gp_NO17G01800__46__1"/>
            <fbc:geneProductRef fbc:geneProduct="G_gp_NO20G00510__46__1"/>
            <fbc:and>
              <fbc:geneProductRef fbc:geneProduct="G_gp_NO02G00120__46__1"/>
              <fbc:geneProductRef fbc:geneProduct="G_gp_NO09G02780__46__1"/>
            </fbc:and>
            <fbc:and>
              <fbc:geneProductRef fbc:geneProduct="G_gp_NO03G05600__46__1"/>
              <fbc:geneProductRef fbc:geneProduct="G_gp_NO03G05600__46__2"/>
              <fbc:geneProductRef fbc:geneProduct="G_gp_NO03G05600__46__3"/>
              <fbc:geneProductRef fbc:geneProduct="G_gp_NO03G05600__46__4"/>
              <fbc:geneProductRef fbc:geneProduct="G_gp_NO11G00680__46__1"/>
              <fbc:geneProductRef fbc:geneProduct="G_gp_NO17G02520__46__1"/>
              <fbc:geneProductRef fbc:geneProduct="G_gp_NO20G01550__46__1"/>
            </fbc:and>
          </fbc:or>
        </fbc:geneProductAssociation>
      </reaction>
      <reaction id="R_DAGAH18111Z18111Zh" name="1,2-diacyl-sn-glycerol acylhydrolase (18:111Z/18:1)" reversible="false" fast="false" fbc:lowerFluxBound="cobra_0_bound" fbc:upperFluxBound="cobra_default_ub">
        <notes>
          <html xmlns="http://www.w3.org/1999/xhtml">
            <p>GENE_ASSOCIATION: gp_NO11G00680.1 or gp_NO14G02030.1 or gp_NO18G01550.1 or gp_NO20G00510.1 or (gp_NO03G05600.1 and gp_NO03G05600.2 and gp_NO03G05600.3 and gp_NO03G05600.4)</p>
            <p>CATEGORIES: ORTHOLOGY</p>
            <p>Origin rxn: iNS934</p>
            <p>Localization: [Cytoplasm, EndR, Perox]</p>
            <p>compartment: [h]</p>
          </html>
        </notes>
        <listOfReactants>
          <speciesReference species="M_12dgr18111Z18111Z_h" stoichiometry="1" constant="true"/>
          <speciesReference species="M_h2o_h" stoichiometry="1" constant="true"/>
        </listOfReactants>
        <listOfProducts>
          <speciesReference species="M_h_h" stoichiometry="1" constant="true"/>
          <speciesReference species="M_mag181_h" stoichiometry="1" constant="true"/>
          <speciesReference species="M_ocdcea_h" stoichiometry="1" constant="true"/>
        </listOfProducts>
        <fbc:geneProductAssociation>
          <fbc:or>
            <fbc:geneProductRef fbc:geneProduct="G_gp_NO11G00680__46__1"/>
            <fbc:geneProductRef fbc:geneProduct="G_gp_NO14G02030__46__1"/>
            <fbc:geneProductRef fbc:geneProduct="G_gp_NO18G01550__46__1"/>
            <fbc:geneProductRef fbc:geneProduct="G_gp_NO20G00510__46__1"/>
            <fbc:and>
              <fbc:geneProductRef fbc:geneProduct="G_gp_NO03G05600__46__1"/>
              <fbc:geneProductRef fbc:geneProduct="G_gp_NO03G05600__46__2"/>
              <fbc:geneProductRef fbc:geneProduct="G_gp_NO03G05600__46__3"/>
              <fbc:geneProductRef fbc:geneProduct="G_gp_NO03G05600__46__4"/>
            </fbc:and>
          </fbc:or>
        </fbc:geneProductAssociation>
      </reaction>
      <reaction id="R_DAGAH1819Z1819Zh" name="1,2-diacyl-sn-glycerol acylhydrolase (18:19Z/18:1)" reversible="false" fast="false" fbc:lowerFluxBound="cobra_0_bound" fbc:upperFluxBound="cobra_default_ub">
        <notes>
          <html xmlns="http://www.w3.org/1999/xhtml">
            <p>GENE_ASSOCIATION: gp_NO11G00680.1 or gp_NO14G02030.1 or gp_NO18G01550.1 or gp_NO20G00510.1 or (gp_NO03G05600.1 and gp_NO03G05600.2 and gp_NO03G05600.3 and gp_NO03G05600.4)</p>
            <p>CATEGORIES: ORTHOLOGY</p>
            <p>Origin rxn: iNS934</p>
            <p>Localization: [Cytoplasm, EndR, Perox]</p>
            <p>compartment: [h]</p>
          </html>
        </notes>
        <listOfReactants>
          <speciesReference species="M_12dgr181_9_h" stoichiometry="1" constant="true"/>
          <speciesReference species="M_h2o_h" stoichiometry="1" constant="true"/>
        </listOfReactants>
        <listOfProducts>
          <speciesReference species="M_h_h" stoichiometry="1" constant="true"/>
          <speciesReference species="M_mag181_h" stoichiometry="1" constant="true"/>
          <speciesReference species="M_ocdce9a_h" stoichiometry="1" constant="true"/>
        </listOfProducts>
        <fbc:geneProductAssociation>
          <fbc:or>
            <fbc:geneProductRef fbc:geneProduct="G_gp_NO11G00680__46__1"/>
            <fbc:geneProductRef fbc:geneProduct="G_gp_NO14G02030__46__1"/>
            <fbc:geneProductRef fbc:geneProduct="G_gp_NO18G01550__46__1"/>
            <fbc:geneProductRef fbc:geneProduct="G_gp_NO20G00510__46__1"/>
            <fbc:and>
              <fbc:geneProductRef fbc:geneProduct="G_gp_NO03G05600__46__1"/>
              <fbc:geneProductRef fbc:geneProduct="G_gp_NO03G05600__46__2"/>
              <fbc:geneProductRef fbc:geneProduct="G_gp_NO03G05600__46__3"/>
              <fbc:geneProductRef fbc:geneProduct="G_gp_NO03G05600__46__4"/>
            </fbc:and>
          </fbc:or>
        </fbc:geneProductAssociation>
      </reaction>
      <reaction id="R_DAGAH204204" name="1,2-diacyl-sn-glycerol acylhydrolase (20:4/20:4)" reversible="false" fast="false" fbc:lowerFluxBound="cobra_0_bound" fbc:upperFluxBound="cobra_default_ub">
        <notes>
          <html xmlns="http://www.w3.org/1999/xhtml">
            <p>GENE_ASSOCIATION: gp_NO11G00680.1 or gp_NO14G02030.1 or gp_NO18G01550.1 or gp_NO20G00510.1 or (gp_NO03G05600.1 and gp_NO03G05600.2 and gp_NO03G05600.3 and gp_NO03G05600.4)</p>
            <p>CATEGORIES: ORTHOLOGY</p>
            <p>Origin rxn: iNS934</p>
            <p>Localization: [Cytoplasm, EndR, Perox]</p>
            <p>compartment: [h]</p>
          </html>
        </notes>
        <listOfReactants>
          <speciesReference species="M_12dgr204_h" stoichiometry="1" constant="true"/>
          <speciesReference species="M_h2o_h" stoichiometry="1" constant="true"/>
        </listOfReactants>
        <listOfProducts>
          <speciesReference species="M_arachd_h" stoichiometry="1" constant="true"/>
          <speciesReference species="M_h_h" stoichiometry="1" constant="true"/>
          <speciesReference species="M_mag204_h" stoichiometry="1" constant="true"/>
        </listOfProducts>
        <fbc:geneProductAssociation>
          <fbc:or>
            <fbc:geneProductRef fbc:geneProduct="G_gp_NO11G00680__46__1"/>
            <fbc:geneProductRef fbc:geneProduct="G_gp_NO14G02030__46__1"/>
            <fbc:geneProductRef fbc:geneProduct="G_gp_NO18G01550__46__1"/>
            <fbc:geneProductRef fbc:geneProduct="G_gp_NO20G00510__46__1"/>
            <fbc:and>
              <fbc:geneProductRef fbc:geneProduct="G_gp_NO03G05600__46__1"/>
              <fbc:geneProductRef fbc:geneProduct="G_gp_NO03G05600__46__2"/>
              <fbc:geneProductRef fbc:geneProduct="G_gp_NO03G05600__46__3"/>
              <fbc:geneProductRef fbc:geneProduct="G_gp_NO03G05600__46__4"/>
            </fbc:and>
          </fbc:or>
        </fbc:geneProductAssociation>
      </reaction>
      <reaction id="R_DAGAH205205" name="1,2-diacyl-sn-glycerol acylhydrolase (20:5/20:5)" reversible="false" fast="false" fbc:lowerFluxBound="cobra_0_bound" fbc:upperFluxBound="cobra_default_ub">
        <notes>
          <html xmlns="http://www.w3.org/1999/xhtml">
            <p>GENE_ASSOCIATION: gp_NO11G00680.1 or gp_NO14G02030.1 or gp_NO18G01550.1 or gp_NO20G00510.1 or (gp_NO03G05600.1 and gp_NO03G05600.2 and gp_NO03G05600.3 and gp_NO03G05600.4)</p>
            <p>CATEGORIES: ORTHOLOGY</p>
            <p>Origin rxn: iNS934</p>
            <p>Localization: [Cytoplasm, EndR, Perox]</p>
            <p>compartment: [h]</p>
          </html>
        </notes>
        <listOfReactants>
          <speciesReference species="M_12dgr205n3_h" stoichiometry="1" constant="true"/>
          <speciesReference species="M_h2o_h" stoichiometry="1" constant="true"/>
        </listOfReactants>
        <listOfProducts>
          <speciesReference species="M_h_h" stoichiometry="1" constant="true"/>
          <speciesReference species="M_mag205_h" stoichiometry="1" constant="true"/>
          <speciesReference species="M_tmndnc_h" stoichiometry="1" constant="true"/>
        </listOfProducts>
        <fbc:geneProductAssociation>
          <fbc:or>
            <fbc:geneProductRef fbc:geneProduct="G_gp_NO11G00680__46__1"/>
            <fbc:geneProductRef fbc:geneProduct="G_gp_NO14G02030__46__1"/>
            <fbc:geneProductRef fbc:geneProduct="G_gp_NO18G01550__46__1"/>
            <fbc:geneProductRef fbc:geneProduct="G_gp_NO20G00510__46__1"/>
            <fbc:and>
              <fbc:geneProductRef fbc:geneProduct="G_gp_NO03G05600__46__1"/>
              <fbc:geneProductRef fbc:geneProduct="G_gp_NO03G05600__46__2"/>
              <fbc:geneProductRef fbc:geneProduct="G_gp_NO03G05600__46__3"/>
              <fbc:geneProductRef fbc:geneProduct="G_gp_NO03G05600__46__4"/>
            </fbc:and>
          </fbc:or>
        </fbc:geneProductAssociation>
      </reaction>
      <reaction metaid="meta_R_DAGAH_DHA_DHA_c" id="R_DAGAH_DHA_DHA_c" name="Diacylglycerol acylhydrolase (22:6(4Z,7Z,10Z,13Z,16Z,19Z)/22:6(4Z,7Z,10Z,13Z,16Z,19Z))" reversible="false" fast="false" fbc:lowerFluxBound="cobra_0_bound" fbc:upperFluxBound="cobra_default_ub">
        <notes>
          <html xmlns="http://www.w3.org/1999/xhtml">
            <p>GENE_ASSOCIATION: gp_NO10G00490.1 or gp_NO14G01540.1 or gp_NO17G01800.1</p>
            <p>CATEGORIES: ORTHOLOGY</p>
            <p>Origin rxn: iLB1027_lipid</p>
            <p>EC number: 3.1.1.3</p>
            <p>Localization: [ER/Cytoplasm, Nucleus]</p>
            <p>compartment: [c]</p>
          </html>
        </notes>
        <annotation>
          <rdf:RDF xmlns:rdf="http://www.w3.org/1999/02/22-rdf-syntax-ns#" xmlns:dcterms="http://purl.org/dc/terms/" xmlns:vCard="http://www.w3.org/2001/vcard-rdf/3.0#" xmlns:vCard4="http://www.w3.org/2006/vcard/ns#" xmlns:bqbiol="http://biomodels.net/biology-qualifiers/" xmlns:bqmodel="http://biomodels.net/model-qualifiers/">
            <rdf:Description rdf:about="#meta_R_DAGAH_DHA_DHA_c">
              <bqbiol:is>
                <rdf:Bag>
                  <rdf:li rdf:resource="https://identifiers.org/kegg.reaction/R01369"/>
                </rdf:Bag>
              </bqbiol:is>
            </rdf:Description>
          </rdf:RDF>
        </annotation>
        <listOfReactants>
          <speciesReference species="M_12dgr226n3_c" stoichiometry="1" constant="true"/>
          <speciesReference species="M_h2o_c" stoichiometry="1" constant="true"/>
        </listOfReactants>
        <listOfProducts>
          <speciesReference species="M_crvnc_c" stoichiometry="1" constant="true"/>
          <speciesReference species="M_h_c" stoichiometry="1" constant="true"/>
          <speciesReference species="M_mag226n3_c" stoichiometry="1" constant="true"/>
        </listOfProducts>
        <fbc:geneProductAssociation>
          <fbc:or>
            <fbc:geneProductRef fbc:geneProduct="G_gp_NO10G00490__46__1"/>
            <fbc:geneProductRef fbc:geneProduct="G_gp_NO14G01540__46__1"/>
            <fbc:geneProductRef fbc:geneProduct="G_gp_NO17G01800__46__1"/>
          </fbc:or>
        </fbc:geneProductAssociation>
      </reaction>
      <reaction metaid="meta_R_DAGAH_EPA_EPA_c" id="R_DAGAH_EPA_EPA_c" name="Diacylglycerol acylhydrolase (20:5(5Z,8Z,11Z,14Z,17Z)/20:5(5Z,8Z,11Z,14Z,17Z))" reversible="false" fast="false" fbc:lowerFluxBound="cobra_0_bound" fbc:upperFluxBound="cobra_default_ub">
        <notes>
          <html xmlns="http://www.w3.org/1999/xhtml">
            <p>GENE_ASSOCIATION: gp_NO10G00490.1 or gp_NO14G01540.1 or gp_NO17G01800.1</p>
            <p>CATEGORIES: ORTHOLOGY</p>
            <p>Origin rxn: iLB1027_lipid</p>
            <p>EC number: 3.1.1.3</p>
            <p>Localization: [ER/Cytoplasm, Nucleus]</p>
            <p>compartment: [c]</p>
          </html>
        </notes>
        <annotation>
          <rdf:RDF xmlns:rdf="http://www.w3.org/1999/02/22-rdf-syntax-ns#" xmlns:dcterms="http://purl.org/dc/terms/" xmlns:vCard="http://www.w3.org/2001/vcard-rdf/3.0#" xmlns:vCard4="http://www.w3.org/2006/vcard/ns#" xmlns:bqbiol="http://biomodels.net/biology-qualifiers/" xmlns:bqmodel="http://biomodels.net/model-qualifiers/">
            <rdf:Description rdf:about="#meta_R_DAGAH_EPA_EPA_c">
              <bqbiol:is>
                <rdf:Bag>
                  <rdf:li rdf:resource="https://identifiers.org/kegg.reaction/R01369"/>
                </rdf:Bag>
              </bqbiol:is>
            </rdf:Description>
          </rdf:RDF>
        </annotation>
        <listOfReactants>
          <speciesReference species="M_12dgr205n3_c" stoichiometry="1" constant="true"/>
          <speciesReference species="M_h2o_c" stoichiometry="1" constant="true"/>
        </listOfReactants>
        <listOfProducts>
          <speciesReference species="M_h_c" stoichiometry="1" constant="true"/>
          <speciesReference species="M_mag205n3_c" stoichiometry="1" constant="true"/>
          <speciesReference species="M_tmndnc_c" stoichiometry="1" constant="true"/>
        </listOfProducts>
        <fbc:geneProductAssociation>
          <fbc:or>
            <fbc:geneProductRef fbc:geneProduct="G_gp_NO10G00490__46__1"/>
            <fbc:geneProductRef fbc:geneProduct="G_gp_NO14G01540__46__1"/>
            <fbc:geneProductRef fbc:geneProduct="G_gp_NO17G01800__46__1"/>
          </fbc:or>
        </fbc:geneProductAssociation>
      </reaction>
      <reaction metaid="meta_R_DAGAH_HDE_HDE_c" id="R_DAGAH_HDE_HDE_c" name="Diacylglycerol acylhydrolase (16:1(9Z)/16:1(9Z))" reversible="false" fast="false" fbc:lowerFluxBound="cobra_0_bound" fbc:upperFluxBound="cobra_default_ub">
        <notes>
          <html xmlns="http://www.w3.org/1999/xhtml">
            <p>GENE_ASSOCIATION: gp_NO10G00490.1 or gp_NO14G01540.1 or gp_NO17G01800.1</p>
            <p>CATEGORIES: ORTHOLOGY</p>
            <p>Origin rxn: iLB1027_lipid</p>
            <p>EC number: 3.1.1.3</p>
            <p>Localization: [ER/Cytoplasm, Nucleus]</p>
            <p>compartment: [c]</p>
          </html>
        </notes>
        <annotation>
          <rdf:RDF xmlns:rdf="http://www.w3.org/1999/02/22-rdf-syntax-ns#" xmlns:dcterms="http://purl.org/dc/terms/" xmlns:vCard="http://www.w3.org/2001/vcard-rdf/3.0#" xmlns:vCard4="http://www.w3.org/2006/vcard/ns#" xmlns:bqbiol="http://biomodels.net/biology-qualifiers/" xmlns:bqmodel="http://biomodels.net/model-qualifiers/">
            <rdf:Description rdf:about="#meta_R_DAGAH_HDE_HDE_c">
              <bqbiol:is>
                <rdf:Bag>
                  <rdf:li rdf:resource="https://identifiers.org/kegg.reaction/R01369"/>
                </rdf:Bag>
              </bqbiol:is>
            </rdf:Description>
          </rdf:RDF>
        </annotation>
        <listOfReactants>
          <speciesReference species="M_12dgr161_c" stoichiometry="1" constant="true"/>
          <speciesReference species="M_h2o_c" stoichiometry="1" constant="true"/>
        </listOfReactants>
        <listOfProducts>
          <speciesReference species="M_h_c" stoichiometry="1" constant="true"/>
          <speciesReference species="M_hdcea_c" stoichiometry="1" constant="true"/>
          <speciesReference species="M_mag1619Z_c" stoichiometry="1" constant="true"/>
        </listOfProducts>
        <fbc:geneProductAssociation>
          <fbc:or>
            <fbc:geneProductRef fbc:geneProduct="G_gp_NO10G00490__46__1"/>
            <fbc:geneProductRef fbc:geneProduct="G_gp_NO14G01540__46__1"/>
            <fbc:geneProductRef fbc:geneProduct="G_gp_NO17G01800__46__1"/>
          </fbc:or>
        </fbc:geneProductAssociation>
      </reaction>
      <reaction metaid="meta_R_DAGAH_LNA_LNA_c" id="R_DAGAH_LNA_LNA_c" name="Diacylglycerol acylhydrolase (18:2(9Z,12Z)/18:2(9Z,12Z))" reversible="false" fast="false" fbc:lowerFluxBound="cobra_0_bound" fbc:upperFluxBound="cobra_default_ub">
        <notes>
          <html xmlns="http://www.w3.org/1999/xhtml">
            <p>GENE_ASSOCIATION: gp_NO10G00490.1 or gp_NO14G01540.1 or gp_NO17G01800.1</p>
            <p>CATEGORIES: ORTHOLOGY</p>
            <p>Origin rxn: iLB1027_lipid</p>
            <p>EC number: 3.1.1.3</p>
            <p>Localization: [ER/Cytoplasm, Nucleus]</p>
            <p>compartment: [c]</p>
          </html>
        </notes>
        <annotation>
          <rdf:RDF xmlns:rdf="http://www.w3.org/1999/02/22-rdf-syntax-ns#" xmlns:dcterms="http://purl.org/dc/terms/" xmlns:vCard="http://www.w3.org/2001/vcard-rdf/3.0#" xmlns:vCard4="http://www.w3.org/2006/vcard/ns#" xmlns:bqbiol="http://biomodels.net/biology-qualifiers/" xmlns:bqmodel="http://biomodels.net/model-qualifiers/">
            <rdf:Description rdf:about="#meta_R_DAGAH_LNA_LNA_c">
              <bqbiol:is>
                <rdf:Bag>
                  <rdf:li rdf:resource="https://identifiers.org/kegg.reaction/R01369"/>
                </rdf:Bag>
              </bqbiol:is>
            </rdf:Description>
          </rdf:RDF>
        </annotation>
        <listOfReactants>
          <speciesReference species="M_12dgr182_9_12_c" stoichiometry="1" constant="true"/>
          <speciesReference species="M_h2o_c" stoichiometry="1" constant="true"/>
        </listOfReactants>
        <listOfProducts>
          <speciesReference species="M_h_c" stoichiometry="1" constant="true"/>
          <speciesReference species="M_lnlc_c" stoichiometry="1" constant="true"/>
          <speciesReference species="M_mag182n6_c" stoichiometry="1" constant="true"/>
        </listOfProducts>
        <fbc:geneProductAssociation>
          <fbc:or>
            <fbc:geneProductRef fbc:geneProduct="G_gp_NO10G00490__46__1"/>
            <fbc:geneProductRef fbc:geneProduct="G_gp_NO14G01540__46__1"/>
            <fbc:geneProductRef fbc:geneProduct="G_gp_NO17G01800__46__1"/>
          </fbc:or>
        </fbc:geneProductAssociation>
      </reaction>
      <reaction metaid="meta_R_DAGAH_MYRS_MYRS_c" id="R_DAGAH_MYRS_MYRS_c" name="Diacylglycerol acylhydrolase (14:0/14:0)" reversible="false" fast="false" fbc:lowerFluxBound="cobra_0_bound" fbc:upperFluxBound="cobra_default_ub">
        <notes>
          <html xmlns="http://www.w3.org/1999/xhtml">
            <p>GENE_ASSOCIATION: gp_NO10G00490.1 or gp_NO14G01540.1 or gp_NO17G01800.1</p>
            <p>CATEGORIES: ORTHOLOGY</p>
            <p>Origin rxn: iLB1027_lipid</p>
            <p>EC number: 3.1.1.3</p>
            <p>Localization: [ER/Cytoplasm, Nucleus]</p>
            <p>compartment: [c]</p>
          </html>
        </notes>
        <annotation>
          <rdf:RDF xmlns:rdf="http://www.w3.org/1999/02/22-rdf-syntax-ns#" xmlns:dcterms="http://purl.org/dc/terms/" xmlns:vCard="http://www.w3.org/2001/vcard-rdf/3.0#" xmlns:vCard4="http://www.w3.org/2006/vcard/ns#" xmlns:bqbiol="http://biomodels.net/biology-qualifiers/" xmlns:bqmodel="http://biomodels.net/model-qualifiers/">
            <rdf:Description rdf:about="#meta_R_DAGAH_MYRS_MYRS_c">
              <bqbiol:is>
                <rdf:Bag>
                  <rdf:li rdf:resource="https://identifiers.org/kegg.reaction/R01369"/>
                </rdf:Bag>
              </bqbiol:is>
            </rdf:Description>
          </rdf:RDF>
        </annotation>
        <listOfReactants>
          <speciesReference species="M_12dgr140_c" stoichiometry="1" constant="true"/>
          <speciesReference species="M_h2o_c" stoichiometry="1" constant="true"/>
        </listOfReactants>
        <listOfProducts>
          <speciesReference species="M_h_c" stoichiometry="1" constant="true"/>
          <speciesReference species="M_mag140_c" stoichiometry="1" constant="true"/>
          <speciesReference species="M_ttdca_c" stoichiometry="1" constant="true"/>
        </listOfProducts>
        <fbc:geneProductAssociation>
          <fbc:or>
            <fbc:geneProductRef fbc:geneProduct="G_gp_NO10G00490__46__1"/>
            <fbc:geneProductRef fbc:geneProduct="G_gp_NO14G01540__46__1"/>
            <fbc:geneProductRef fbc:geneProduct="G_gp_NO17G01800__46__1"/>
          </fbc:or>
        </fbc:geneProductAssociation>
      </reaction>
      <reaction metaid="meta_R_DAGAH_OLE_OLE_c" id="R_DAGAH_OLE_OLE_c" name="Diacylglycerol acylhydrolase (18:1(9Z)/18:1(9Z))" reversible="false" fast="false" fbc:lowerFluxBound="cobra_0_bound" fbc:upperFluxBound="cobra_default_ub">
        <notes>
          <html xmlns="http://www.w3.org/1999/xhtml">
            <p>GENE_ASSOCIATION: gp_NO10G00490.1 or gp_NO14G01540.1 or gp_NO17G01800.1 or gp_NO20G00510.1 or (gp_NO02G00120.1 and gp_NO09G02780.1) or (gp_NO03G05600.1 and gp_NO03G05600.2 and gp_NO03G05600.3 and gp_NO03G05600.4 and gp_NO11G00680.1 and gp_NO17G02520.1 and gp_NO20G01550.1)</p>
            <p>CATEGORIES: ORTHOLOGY</p>
            <p>Origin rxn: iCre1355, iLB1027</p>
            <p>EC number: 3.1.1.3</p>
            <p>Localization: [Chloroplast, Cytoplasm, ER/Cytoplasm, EndR, Nucleus, Perox]</p>
            <p>compartment: [c]</p>
          </html>
        </notes>
        <annotation>
          <rdf:RDF xmlns:rdf="http://www.w3.org/1999/02/22-rdf-syntax-ns#" xmlns:dcterms="http://purl.org/dc/terms/" xmlns:vCard="http://www.w3.org/2001/vcard-rdf/3.0#" xmlns:vCard4="http://www.w3.org/2006/vcard/ns#" xmlns:bqbiol="http://biomodels.net/biology-qualifiers/" xmlns:bqmodel="http://biomodels.net/model-qualifiers/">
            <rdf:Description rdf:about="#meta_R_DAGAH_OLE_OLE_c">
              <bqbiol:is>
                <rdf:Bag>
                  <rdf:li rdf:resource="https://identifiers.org/kegg.reaction/R01369"/>
                </rdf:Bag>
              </bqbiol:is>
            </rdf:Description>
          </rdf:RDF>
        </annotation>
        <listOfReactants>
          <speciesReference species="M_12dgr181_9_c" stoichiometry="1" constant="true"/>
          <speciesReference species="M_h2o_c" stoichiometry="1" constant="true"/>
        </listOfReactants>
        <listOfProducts>
          <speciesReference species="M_h_c" stoichiometry="1" constant="true"/>
          <speciesReference species="M_mag1819Z_c" stoichiometry="1" constant="true"/>
          <speciesReference species="M_ocdce9a_c" stoichiometry="1" constant="true"/>
        </listOfProducts>
        <fbc:geneProductAssociation>
          <fbc:or>
            <fbc:geneProductRef fbc:geneProduct="G_gp_NO10G00490__46__1"/>
            <fbc:geneProductRef fbc:geneProduct="G_gp_NO14G01540__46__1"/>
            <fbc:geneProductRef fbc:geneProduct="G_gp_NO17G01800__46__1"/>
            <fbc:geneProductRef fbc:geneProduct="G_gp_NO20G00510__46__1"/>
            <fbc:and>
              <fbc:geneProductRef fbc:geneProduct="G_gp_NO02G00120__46__1"/>
              <fbc:geneProductRef fbc:geneProduct="G_gp_NO09G02780__46__1"/>
            </fbc:and>
            <fbc:and>
              <fbc:geneProductRef fbc:geneProduct="G_gp_NO03G05600__46__1"/>
              <fbc:geneProductRef fbc:geneProduct="G_gp_NO03G05600__46__2"/>
              <fbc:geneProductRef fbc:geneProduct="G_gp_NO03G05600__46__3"/>
              <fbc:geneProductRef fbc:geneProduct="G_gp_NO03G05600__46__4"/>
              <fbc:geneProductRef fbc:geneProduct="G_gp_NO11G00680__46__1"/>
              <fbc:geneProductRef fbc:geneProduct="G_gp_NO17G02520__46__1"/>
              <fbc:geneProductRef fbc:geneProduct="G_gp_NO20G01550__46__1"/>
            </fbc:and>
          </fbc:or>
        </fbc:geneProductAssociation>
      </reaction>
      <reaction metaid="meta_R_DAGAH_PALM_PALM_c" id="R_DAGAH_PALM_PALM_c" name="Diacylglycerol acylhydrolase (16:0/16:0)" reversible="false" fast="false" fbc:lowerFluxBound="cobra_0_bound" fbc:upperFluxBound="cobra_default_ub">
        <notes>
          <html xmlns="http://www.w3.org/1999/xhtml">
            <p>GENE_ASSOCIATION: gp_NO10G00490.1 or gp_NO14G01540.1 or gp_NO17G01800.1</p>
            <p>CATEGORIES: ORTHOLOGY</p>
            <p>Origin rxn: iLB1027_lipid</p>
            <p>EC number: 3.1.1.3</p>
            <p>Localization: [ER/Cytoplasm, Nucleus]</p>
            <p>compartment: [c]</p>
          </html>
        </notes>
        <annotation>
          <rdf:RDF xmlns:rdf="http://www.w3.org/1999/02/22-rdf-syntax-ns#" xmlns:dcterms="http://purl.org/dc/terms/" xmlns:vCard="http://www.w3.org/2001/vcard-rdf/3.0#" xmlns:vCard4="http://www.w3.org/2006/vcard/ns#" xmlns:bqbiol="http://biomodels.net/biology-qualifiers/" xmlns:bqmodel="http://biomodels.net/model-qualifiers/">
            <rdf:Description rdf:about="#meta_R_DAGAH_PALM_PALM_c">
              <bqbiol:is>
                <rdf:Bag>
                  <rdf:li rdf:resource="https://identifiers.org/kegg.reaction/R01369"/>
                </rdf:Bag>
              </bqbiol:is>
            </rdf:Description>
          </rdf:RDF>
        </annotation>
        <listOfReactants>
          <speciesReference species="M_12dgr160_c" stoichiometry="1" constant="true"/>
          <speciesReference species="M_h2o_c" stoichiometry="1" constant="true"/>
        </listOfReactants>
        <listOfProducts>
          <speciesReference species="M_h_c" stoichiometry="1" constant="true"/>
          <speciesReference species="M_hdca_c" stoichiometry="1" constant="true"/>
          <speciesReference species="M_mag160_c" stoichiometry="1" constant="true"/>
        </listOfProducts>
        <fbc:geneProductAssociation>
          <fbc:or>
            <fbc:geneProductRef fbc:geneProduct="G_gp_NO10G00490__46__1"/>
            <fbc:geneProductRef fbc:geneProduct="G_gp_NO14G01540__46__1"/>
            <fbc:geneProductRef fbc:geneProduct="G_gp_NO17G01800__46__1"/>
          </fbc:or>
        </fbc:geneProductAssociation>
      </reaction>
      <reaction metaid="meta_R_DAGAH_STC_STC_c" id="R_DAGAH_STC_STC_c" name="Diacylglycerol acylhydrolase (18:0/18:0)" reversible="false" fast="false" fbc:lowerFluxBound="cobra_0_bound" fbc:upperFluxBound="cobra_default_ub">
        <notes>
          <html xmlns="http://www.w3.org/1999/xhtml">
            <p>GENE_ASSOCIATION: gp_NO10G00490.1 or gp_NO14G01540.1 or gp_NO17G01800.1</p>
            <p>CATEGORIES: ORTHOLOGY</p>
            <p>Origin rxn: iLB1027_lipid</p>
            <p>EC number: 3.1.1.3</p>
            <p>Localization: [ER/Cytoplasm, Nucleus]</p>
            <p>compartment: [c]</p>
          </html>
        </notes>
        <annotation>
          <rdf:RDF xmlns:rdf="http://www.w3.org/1999/02/22-rdf-syntax-ns#" xmlns:dcterms="http://purl.org/dc/terms/" xmlns:vCard="http://www.w3.org/2001/vcard-rdf/3.0#" xmlns:vCard4="http://www.w3.org/2006/vcard/ns#" xmlns:bqbiol="http://biomodels.net/biology-qualifiers/" xmlns:bqmodel="http://biomodels.net/model-qualifiers/">
            <rdf:Description rdf:about="#meta_R_DAGAH_STC_STC_c">
              <bqbiol:is>
                <rdf:Bag>
                  <rdf:li rdf:resource="https://identifiers.org/kegg.reaction/R01369"/>
                </rdf:Bag>
              </bqbiol:is>
            </rdf:Description>
          </rdf:RDF>
        </annotation>
        <listOfReactants>
          <speciesReference species="M_12dgr180_c" stoichiometry="1" constant="true"/>
          <speciesReference species="M_h2o_c" stoichiometry="1" constant="true"/>
        </listOfReactants>
        <listOfProducts>
          <speciesReference species="M_h_c" stoichiometry="1" constant="true"/>
          <speciesReference species="M_mag180_c" stoichiometry="1" constant="true"/>
          <speciesReference species="M_ocdca_c" stoichiometry="1" constant="true"/>
        </listOfProducts>
        <fbc:geneProductAssociation>
          <fbc:or>
            <fbc:geneProductRef fbc:geneProduct="G_gp_NO10G00490__46__1"/>
            <fbc:geneProductRef fbc:geneProduct="G_gp_NO14G01540__46__1"/>
            <fbc:geneProductRef fbc:geneProduct="G_gp_NO17G01800__46__1"/>
          </fbc:or>
        </fbc:geneProductAssociation>
      </reaction>
      <reaction metaid="meta_R_DAGK140" id="R_DAGK140" name="DAGK140" reversible="false" fast="false" fbc:lowerFluxBound="cobra_0_bound" fbc:upperFluxBound="cobra_default_ub">
        <notes>
          <html xmlns="http://www.w3.org/1999/xhtml">
            <p>GENE_ASSOCIATION: gp_NO03G03800.1</p>
            <p>CATEGORIES: ORTHOLOGY</p>
            <p>Origin rxn: iLB1027, iRJ1321</p>
            <p>EC number: 2.7.1.107</p>
            <p>Localization: [Nucleus]</p>
            <p>compartment: [c]</p>
          </html>
        </notes>
        <annotation>
          <rdf:RDF xmlns:rdf="http://www.w3.org/1999/02/22-rdf-syntax-ns#" xmlns:dcterms="http://purl.org/dc/terms/" xmlns:vCard="http://www.w3.org/2001/vcard-rdf/3.0#" xmlns:vCard4="http://www.w3.org/2006/vcard/ns#" xmlns:bqbiol="http://biomodels.net/biology-qualifiers/" xmlns:bqmodel="http://biomodels.net/model-qualifiers/">
            <rdf:Description rdf:about="#meta_R_DAGK140">
              <bqbiol:is>
                <rdf:Bag>
                  <rdf:li rdf:resource="https://identifiers.org/kegg.reaction/R02240"/>
                </rdf:Bag>
              </bqbiol:is>
            </rdf:Description>
          </rdf:RDF>
        </annotation>
        <listOfReactants>
          <speciesReference species="M_12dgr140_c" stoichiometry="1" constant="true"/>
          <speciesReference species="M_atp_c" stoichiometry="1" constant="true"/>
        </listOfReactants>
        <listOfProducts>
          <speciesReference species="M_adp_c" stoichiometry="1" constant="true"/>
          <speciesReference species="M_h_c" stoichiometry="1" constant="true"/>
          <speciesReference species="M_pa140_c" stoichiometry="1" constant="true"/>
        </listOfProducts>
        <fbc:geneProductAssociation>
          <fbc:geneProductRef fbc:geneProduct="G_gp_NO03G03800__46__1"/>
        </fbc:geneProductAssociation>
      </reaction>
      <reaction metaid="meta_R_DAGK160160" id="R_DAGK160160" name="diacylglycerol kinase (16:0/16:0)" reversible="false" fast="false" fbc:lowerFluxBound="cobra_0_bound" fbc:upperFluxBound="cobra_default_ub">
        <notes>
          <html xmlns="http://www.w3.org/1999/xhtml">
            <p>GENE_ASSOCIATION: gp_NO03G03800.1 or (gp_NO10G00120.1 and gp_NO10G00120.2)</p>
            <p>CATEGORIES: ORTHOLOGY</p>
            <p>Origin rxn: iCre1355, iLB1027, iNS934</p>
            <p>EC number: 2.7.1.107</p>
            <p>Localization: [EndR, Mito, Nucleus]</p>
            <p>compartment: [h]</p>
          </html>
        </notes>
        <annotation>
          <rdf:RDF xmlns:rdf="http://www.w3.org/1999/02/22-rdf-syntax-ns#" xmlns:dcterms="http://purl.org/dc/terms/" xmlns:vCard="http://www.w3.org/2001/vcard-rdf/3.0#" xmlns:vCard4="http://www.w3.org/2006/vcard/ns#" xmlns:bqbiol="http://biomodels.net/biology-qualifiers/" xmlns:bqmodel="http://biomodels.net/model-qualifiers/">
            <rdf:Description rdf:about="#meta_R_DAGK160160">
              <bqbiol:is>
                <rdf:Bag>
                  <rdf:li rdf:resource="https://identifiers.org/kegg.reaction/R02240"/>
                </rdf:Bag>
              </bqbiol:is>
            </rdf:Description>
          </rdf:RDF>
        </annotation>
        <listOfReactants>
          <speciesReference species="M_12dgr160_h" stoichiometry="1" constant="true"/>
          <speciesReference species="M_atp_h" stoichiometry="1" constant="true"/>
        </listOfReactants>
        <listOfProducts>
          <speciesReference species="M_adp_h" stoichiometry="1" constant="true"/>
          <speciesReference species="M_h_h" stoichiometry="1" constant="true"/>
          <speciesReference species="M_pa160_h" stoichiometry="1" constant="true"/>
        </listOfProducts>
        <fbc:geneProductAssociation>
          <fbc:or>
            <fbc:geneProductRef fbc:geneProduct="G_gp_NO03G03800__46__1"/>
            <fbc:and>
              <fbc:geneProductRef fbc:geneProduct="G_gp_NO10G00120__46__1"/>
              <fbc:geneProductRef fbc:geneProduct="G_gp_NO10G00120__46__2"/>
            </fbc:and>
          </fbc:or>
        </fbc:geneProductAssociation>
      </reaction>
      <reaction metaid="meta_R_DAGK161" id="R_DAGK161" name="DAGK161" reversible="false" fast="false" fbc:lowerFluxBound="cobra_0_bound" fbc:upperFluxBound="cobra_default_ub">
        <notes>
          <html xmlns="http://www.w3.org/1999/xhtml">
            <p>GENE_ASSOCIATION: gp_NO03G03800.1 or gp_NO04G03140.1 or (gp_NO10G00120.1 and gp_NO10G00120.2)</p>
            <p>CATEGORIES: ORTHOLOGY</p>
            <p>Origin rxn: iLB1027, iRJ1321</p>
            <p>EC number: 2.7.1.107</p>
            <p>Localization: [Cytoplasm, EndR, Mito, Nucleus]</p>
            <p>compartment: [c]</p>
          </html>
        </notes>
        <annotation>
          <rdf:RDF xmlns:rdf="http://www.w3.org/1999/02/22-rdf-syntax-ns#" xmlns:dcterms="http://purl.org/dc/terms/" xmlns:vCard="http://www.w3.org/2001/vcard-rdf/3.0#" xmlns:vCard4="http://www.w3.org/2006/vcard/ns#" xmlns:bqbiol="http://biomodels.net/biology-qualifiers/" xmlns:bqmodel="http://biomodels.net/model-qualifiers/">
            <rdf:Description rdf:about="#meta_R_DAGK161">
              <bqbiol:is>
                <rdf:Bag>
                  <rdf:li rdf:resource="https://identifiers.org/kegg.reaction/R02240"/>
                </rdf:Bag>
              </bqbiol:is>
            </rdf:Description>
          </rdf:RDF>
        </annotation>
        <listOfReactants>
          <speciesReference species="M_12dgr161_c" stoichiometry="1" constant="true"/>
          <speciesReference species="M_atp_c" stoichiometry="1" constant="true"/>
        </listOfReactants>
        <listOfProducts>
          <speciesReference species="M_adp_c" stoichiometry="1" constant="true"/>
          <speciesReference species="M_h_c" stoichiometry="1" constant="true"/>
          <speciesReference species="M_pa161_c" stoichiometry="1" constant="true"/>
        </listOfProducts>
        <fbc:geneProductAssociation>
          <fbc:or>
            <fbc:geneProductRef fbc:geneProduct="G_gp_NO03G03800__46__1"/>
            <fbc:geneProductRef fbc:geneProduct="G_gp_NO04G03140__46__1"/>
            <fbc:and>
              <fbc:geneProductRef fbc:geneProduct="G_gp_NO10G00120__46__1"/>
              <fbc:geneProductRef fbc:geneProduct="G_gp_NO10G00120__46__2"/>
            </fbc:and>
          </fbc:or>
        </fbc:geneProductAssociation>
      </reaction>
      <reaction id="R_DAGK161161" name="diacylglycerol kinase (16:1/16:1)" reversible="false" fast="false" fbc:lowerFluxBound="cobra_0_bound" fbc:upperFluxBound="cobra_default_ub">
        <notes>
          <html xmlns="http://www.w3.org/1999/xhtml">
            <p>GENE_ASSOCIATION: gp_NO03G03800.1 or (gp_NO10G00120.1 and gp_NO10G00120.2)</p>
            <p>CATEGORIES: ORTHOLOGY</p>
            <p>Origin rxn: iNS934</p>
            <p>Localization: [EndR, Mito, Nucleus]</p>
            <p>compartment: [h]</p>
          </html>
        </notes>
        <listOfReactants>
          <speciesReference species="M_12dgr161_h" stoichiometry="1" constant="true"/>
          <speciesReference species="M_atp_h" stoichiometry="1" constant="true"/>
        </listOfReactants>
        <listOfProducts>
          <speciesReference species="M_adp_h" stoichiometry="1" constant="true"/>
          <speciesReference species="M_h_h" stoichiometry="1" constant="true"/>
          <speciesReference species="M_pa161_h" stoichiometry="1" constant="true"/>
        </listOfProducts>
        <fbc:geneProductAssociation>
          <fbc:or>
            <fbc:geneProductRef fbc:geneProduct="G_gp_NO03G03800__46__1"/>
            <fbc:and>
              <fbc:geneProductRef fbc:geneProduct="G_gp_NO10G00120__46__1"/>
              <fbc:geneProductRef fbc:geneProduct="G_gp_NO10G00120__46__2"/>
            </fbc:and>
          </fbc:or>
        </fbc:geneProductAssociation>
      </reaction>
      <reaction metaid="meta_R_DAGK180" id="R_DAGK180" name="DAGK180" reversible="false" fast="false" fbc:lowerFluxBound="cobra_0_bound" fbc:upperFluxBound="cobra_default_ub">
        <notes>
          <html xmlns="http://www.w3.org/1999/xhtml">
            <p>GENE_ASSOCIATION: gp_NO03G03800.1 or gp_NO04G03140.1 or (gp_NO10G00120.1 and gp_NO10G00120.2)</p>
            <p>CATEGORIES: ORTHOLOGY</p>
            <p>Origin rxn: iLB1027, iRJ1321</p>
            <p>EC number: 2.7.1.107</p>
            <p>Localization: [Cytoplasm, EndR, Mito, Nucleus]</p>
            <p>compartment: [c]</p>
          </html>
        </notes>
        <annotation>
          <rdf:RDF xmlns:rdf="http://www.w3.org/1999/02/22-rdf-syntax-ns#" xmlns:dcterms="http://purl.org/dc/terms/" xmlns:vCard="http://www.w3.org/2001/vcard-rdf/3.0#" xmlns:vCard4="http://www.w3.org/2006/vcard/ns#" xmlns:bqbiol="http://biomodels.net/biology-qualifiers/" xmlns:bqmodel="http://biomodels.net/model-qualifiers/">
            <rdf:Description rdf:about="#meta_R_DAGK180">
              <bqbiol:is>
                <rdf:Bag>
                  <rdf:li rdf:resource="https://identifiers.org/kegg.reaction/R02240"/>
                </rdf:Bag>
              </bqbiol:is>
            </rdf:Description>
          </rdf:RDF>
        </annotation>
        <listOfReactants>
          <speciesReference species="M_12dgr180_c" stoichiometry="1" constant="true"/>
          <speciesReference species="M_atp_c" stoichiometry="1" constant="true"/>
        </listOfReactants>
        <listOfProducts>
          <speciesReference species="M_adp_c" stoichiometry="1" constant="true"/>
          <speciesReference species="M_h_c" stoichiometry="1" constant="true"/>
          <speciesReference species="M_pa180_c" stoichiometry="1" constant="true"/>
        </listOfProducts>
        <fbc:geneProductAssociation>
          <fbc:or>
            <fbc:geneProductRef fbc:geneProduct="G_gp_NO03G03800__46__1"/>
            <fbc:geneProductRef fbc:geneProduct="G_gp_NO04G03140__46__1"/>
            <fbc:and>
              <fbc:geneProductRef fbc:geneProduct="G_gp_NO10G00120__46__1"/>
              <fbc:geneProductRef fbc:geneProduct="G_gp_NO10G00120__46__2"/>
            </fbc:and>
          </fbc:or>
        </fbc:geneProductAssociation>
      </reaction>
      <reaction metaid="meta_R_DAGK181" id="R_DAGK181" name="DAGK181" reversible="false" fast="false" fbc:lowerFluxBound="cobra_0_bound" fbc:upperFluxBound="cobra_default_ub">
        <notes>
          <html xmlns="http://www.w3.org/1999/xhtml">
            <p>GENE_ASSOCIATION: gp_NO03G03800.1</p>
            <p>CATEGORIES: ORTHOLOGY</p>
            <p>Origin rxn: iCre1355</p>
            <p>EC number: 2.7.1.107</p>
            <p>Localization: [Nucleus]</p>
            <p>compartment: [c]</p>
          </html>
        </notes>
        <annotation>
          <rdf:RDF xmlns:rdf="http://www.w3.org/1999/02/22-rdf-syntax-ns#" xmlns:dcterms="http://purl.org/dc/terms/" xmlns:vCard="http://www.w3.org/2001/vcard-rdf/3.0#" xmlns:vCard4="http://www.w3.org/2006/vcard/ns#" xmlns:bqbiol="http://biomodels.net/biology-qualifiers/" xmlns:bqmodel="http://biomodels.net/model-qualifiers/">
            <rdf:Description rdf:about="#meta_R_DAGK181">
              <bqbiol:is>
                <rdf:Bag>
                  <rdf:li rdf:resource="https://identifiers.org/kegg.reaction/R02240"/>
                </rdf:Bag>
              </bqbiol:is>
            </rdf:Description>
          </rdf:RDF>
        </annotation>
        <listOfReactants>
          <speciesReference species="M_12dgr18111Z18111Z_c" stoichiometry="1" constant="true"/>
          <speciesReference species="M_atp_c" stoichiometry="1" constant="true"/>
        </listOfReactants>
        <listOfProducts>
          <speciesReference species="M_adp_c" stoichiometry="1" constant="true"/>
          <speciesReference species="M_h_c" stoichiometry="1" constant="true"/>
          <speciesReference species="M_pa181_c" stoichiometry="1" constant="true"/>
        </listOfProducts>
        <fbc:geneProductAssociation>
          <fbc:geneProductRef fbc:geneProduct="G_gp_NO03G03800__46__1"/>
        </fbc:geneProductAssociation>
      </reaction>
      <reaction id="R_DAGK18111Z18111Z" name="diacylglycerol kinase (18:111Z/18:1)" reversible="false" fast="false" fbc:lowerFluxBound="cobra_0_bound" fbc:upperFluxBound="cobra_default_ub">
        <notes>
          <html xmlns="http://www.w3.org/1999/xhtml">
            <p>GENE_ASSOCIATION: gp_NO03G03800.1 or (gp_NO10G00120.1 and gp_NO10G00120.2)</p>
            <p>CATEGORIES: ORTHOLOGY</p>
            <p>Origin rxn: iNS934</p>
            <p>Localization: [EndR, Mito, Nucleus]</p>
            <p>compartment: [h]</p>
          </html>
        </notes>
        <listOfReactants>
          <speciesReference species="M_12dgr18111Z18111Z_h" stoichiometry="1" constant="true"/>
          <speciesReference species="M_atp_h" stoichiometry="1" constant="true"/>
        </listOfReactants>
        <listOfProducts>
          <speciesReference species="M_adp_h" stoichiometry="1" constant="true"/>
          <speciesReference species="M_h_h" stoichiometry="1" constant="true"/>
          <speciesReference species="M_pa181_h" stoichiometry="1" constant="true"/>
        </listOfProducts>
        <fbc:geneProductAssociation>
          <fbc:or>
            <fbc:geneProductRef fbc:geneProduct="G_gp_NO03G03800__46__1"/>
            <fbc:and>
              <fbc:geneProductRef fbc:geneProduct="G_gp_NO10G00120__46__1"/>
              <fbc:geneProductRef fbc:geneProduct="G_gp_NO10G00120__46__2"/>
            </fbc:and>
          </fbc:or>
        </fbc:geneProductAssociation>
      </reaction>
      <reaction metaid="meta_R_DAGK1819Z1819Zh" id="R_DAGK1819Z1819Zh" name="DAGK1819Z1819Zh" reversible="false" fast="false" fbc:lowerFluxBound="cobra_0_bound" fbc:upperFluxBound="cobra_default_ub">
        <notes>
          <html xmlns="http://www.w3.org/1999/xhtml">
            <p>GENE_ASSOCIATION: gp_NO03G03800.1</p>
            <p>CATEGORIES: ORTHOLOGY</p>
            <p>Origin rxn: iCre1355</p>
            <p>EC number: 2.7.1.107</p>
            <p>Localization: [Nucleus]</p>
            <p>compartment: [h]</p>
          </html>
        </notes>
        <annotation>
          <rdf:RDF xmlns:rdf="http://www.w3.org/1999/02/22-rdf-syntax-ns#" xmlns:dcterms="http://purl.org/dc/terms/" xmlns:vCard="http://www.w3.org/2001/vcard-rdf/3.0#" xmlns:vCard4="http://www.w3.org/2006/vcard/ns#" xmlns:bqbiol="http://biomodels.net/biology-qualifiers/" xmlns:bqmodel="http://biomodels.net/model-qualifiers/">
            <rdf:Description rdf:about="#meta_R_DAGK1819Z1819Zh">
              <bqbiol:is>
                <rdf:Bag>
                  <rdf:li rdf:resource="https://identifiers.org/kegg.reaction/R02240"/>
                </rdf:Bag>
              </bqbiol:is>
            </rdf:Description>
          </rdf:RDF>
        </annotation>
        <listOfReactants>
          <speciesReference species="M_12dgr181_9_h" stoichiometry="1" constant="true"/>
          <speciesReference species="M_atp_h" stoichiometry="1" constant="true"/>
        </listOfReactants>
        <listOfProducts>
          <speciesReference species="M_adp_h" stoichiometry="1" constant="true"/>
          <speciesReference species="M_h_h" stoichiometry="1" constant="true"/>
          <speciesReference species="M_pa181_9_h" stoichiometry="1" constant="true"/>
        </listOfProducts>
        <fbc:geneProductAssociation>
          <fbc:geneProductRef fbc:geneProduct="G_gp_NO03G03800__46__1"/>
        </fbc:geneProductAssociation>
      </reaction>
      <reaction id="R_DAGK204204" name="diacylglycerol kinase (20:4/20:4)" reversible="false" fast="false" fbc:lowerFluxBound="cobra_0_bound" fbc:upperFluxBound="cobra_default_ub">
        <notes>
          <html xmlns="http://www.w3.org/1999/xhtml">
            <p>GENE_ASSOCIATION: gp_NO03G03800.1 or (gp_NO10G00120.1 and gp_NO10G00120.2)</p>
            <p>CATEGORIES: ORTHOLOGY</p>
            <p>Origin rxn: iNS934</p>
            <p>Localization: [EndR, Mito, Nucleus]</p>
            <p>compartment: [h]</p>
          </html>
        </notes>
        <listOfReactants>
          <speciesReference species="M_12dgr204_h" stoichiometry="1" constant="true"/>
          <speciesReference species="M_atp_h" stoichiometry="1" constant="true"/>
        </listOfReactants>
        <listOfProducts>
          <speciesReference species="M_adp_h" stoichiometry="1" constant="true"/>
          <speciesReference species="M_h_h" stoichiometry="1" constant="true"/>
          <speciesReference species="M_pa204_h" stoichiometry="1" constant="true"/>
        </listOfProducts>
        <fbc:geneProductAssociation>
          <fbc:or>
            <fbc:geneProductRef fbc:geneProduct="G_gp_NO03G03800__46__1"/>
            <fbc:and>
              <fbc:geneProductRef fbc:geneProduct="G_gp_NO10G00120__46__1"/>
              <fbc:geneProductRef fbc:geneProduct="G_gp_NO10G00120__46__2"/>
            </fbc:and>
          </fbc:or>
        </fbc:geneProductAssociation>
      </reaction>
      <reaction id="R_DAGK205205" name="diacylglycerol kinase (20:5/20:5)" reversible="false" fast="false" fbc:lowerFluxBound="cobra_0_bound" fbc:upperFluxBound="cobra_default_ub">
        <notes>
          <html xmlns="http://www.w3.org/1999/xhtml">
            <p>GENE_ASSOCIATION: gp_NO03G03800.1 or (gp_NO10G00120.1 and gp_NO10G00120.2)</p>
            <p>CATEGORIES: ORTHOLOGY</p>
            <p>Origin rxn: iNS934</p>
            <p>Localization: [EndR, Mito, Nucleus]</p>
            <p>compartment: [h]</p>
          </html>
        </notes>
        <listOfReactants>
          <speciesReference species="M_12dgr205n3_h" stoichiometry="1" constant="true"/>
          <speciesReference species="M_atp_h" stoichiometry="1" constant="true"/>
        </listOfReactants>
        <listOfProducts>
          <speciesReference species="M_adp_h" stoichiometry="1" constant="true"/>
          <speciesReference species="M_h_h" stoichiometry="1" constant="true"/>
          <speciesReference species="M_pa205n3_h" stoichiometry="1" constant="true"/>
        </listOfProducts>
        <fbc:geneProductAssociation>
          <fbc:or>
            <fbc:geneProductRef fbc:geneProduct="G_gp_NO03G03800__46__1"/>
            <fbc:and>
              <fbc:geneProductRef fbc:geneProduct="G_gp_NO10G00120__46__1"/>
              <fbc:geneProductRef fbc:geneProduct="G_gp_NO10G00120__46__2"/>
            </fbc:and>
          </fbc:or>
        </fbc:geneProductAssociation>
      </reaction>
      <reaction metaid="meta_R_DAGK_DHA_DHA_c" id="R_DAGK_DHA_DHA_c" name="Diacylglycerol kinase(22:6(4Z,7Z,10Z,13Z,16Z,19Z)/22:6(4Z,7Z,10Z,13Z,16Z,19Z))" reversible="false" fast="false" fbc:lowerFluxBound="cobra_0_bound" fbc:upperFluxBound="cobra_default_ub">
        <notes>
          <html xmlns="http://www.w3.org/1999/xhtml">
            <p>GENE_ASSOCIATION: gp_NO03G03800.1</p>
            <p>CATEGORIES: ORTHOLOGY</p>
            <p>Origin rxn: iLB1027_lipid</p>
            <p>EC number: 2.7.1.107</p>
            <p>Localization: [Nucleus]</p>
            <p>compartment: [c]</p>
          </html>
        </notes>
        <annotation>
          <rdf:RDF xmlns:rdf="http://www.w3.org/1999/02/22-rdf-syntax-ns#" xmlns:dcterms="http://purl.org/dc/terms/" xmlns:vCard="http://www.w3.org/2001/vcard-rdf/3.0#" xmlns:vCard4="http://www.w3.org/2006/vcard/ns#" xmlns:bqbiol="http://biomodels.net/biology-qualifiers/" xmlns:bqmodel="http://biomodels.net/model-qualifiers/">
            <rdf:Description rdf:about="#meta_R_DAGK_DHA_DHA_c">
              <bqbiol:is>
                <rdf:Bag>
                  <rdf:li rdf:resource="https://identifiers.org/kegg.reaction/R02240"/>
                </rdf:Bag>
              </bqbiol:is>
            </rdf:Description>
          </rdf:RDF>
        </annotation>
        <listOfReactants>
          <speciesReference species="M_12dgr226n3_c" stoichiometry="1" constant="true"/>
          <speciesReference species="M_atp_c" stoichiometry="1" constant="true"/>
        </listOfReactants>
        <listOfProducts>
          <speciesReference species="M_adp_c" stoichiometry="1" constant="true"/>
          <speciesReference species="M_h_c" stoichiometry="1" constant="true"/>
          <speciesReference species="M_pa226n3_c" stoichiometry="1" constant="true"/>
        </listOfProducts>
        <fbc:geneProductAssociation>
          <fbc:geneProductRef fbc:geneProduct="G_gp_NO03G03800__46__1"/>
        </fbc:geneProductAssociation>
      </reaction>
      <reaction metaid="meta_R_DAGK_EPA_EPA_c" id="R_DAGK_EPA_EPA_c" name="Diacylglycerol kinase(20:5(5Z,8Z,11Z,14Z,17Z)/20:5(5Z,8Z,11Z,14Z,17Z))" reversible="false" fast="false" fbc:lowerFluxBound="cobra_0_bound" fbc:upperFluxBound="cobra_default_ub">
        <notes>
          <html xmlns="http://www.w3.org/1999/xhtml">
            <p>GENE_ASSOCIATION: gp_NO03G03800.1 or gp_NO04G03140.1 or (gp_NO10G00120.1 and gp_NO10G00120.2)</p>
            <p>CATEGORIES: ORTHOLOGY</p>
            <p>Origin rxn: iLB1027, iRJ1321</p>
            <p>EC number: 2.7.1.107</p>
            <p>Localization: [Cytoplasm, EndR, Mito, Nucleus]</p>
            <p>compartment: [c]</p>
          </html>
        </notes>
        <annotation>
          <rdf:RDF xmlns:rdf="http://www.w3.org/1999/02/22-rdf-syntax-ns#" xmlns:dcterms="http://purl.org/dc/terms/" xmlns:vCard="http://www.w3.org/2001/vcard-rdf/3.0#" xmlns:vCard4="http://www.w3.org/2006/vcard/ns#" xmlns:bqbiol="http://biomodels.net/biology-qualifiers/" xmlns:bqmodel="http://biomodels.net/model-qualifiers/">
            <rdf:Description rdf:about="#meta_R_DAGK_EPA_EPA_c">
              <bqbiol:is>
                <rdf:Bag>
                  <rdf:li rdf:resource="https://identifiers.org/kegg.reaction/R02240"/>
                </rdf:Bag>
              </bqbiol:is>
            </rdf:Description>
          </rdf:RDF>
        </annotation>
        <listOfReactants>
          <speciesReference species="M_12dgr205n3_c" stoichiometry="1" constant="true"/>
          <speciesReference species="M_atp_c" stoichiometry="1" constant="true"/>
        </listOfReactants>
        <listOfProducts>
          <speciesReference species="M_adp_c" stoichiometry="1" constant="true"/>
          <speciesReference species="M_h_c" stoichiometry="1" constant="true"/>
          <speciesReference species="M_pa205n3_c" stoichiometry="1" constant="true"/>
        </listOfProducts>
        <fbc:geneProductAssociation>
          <fbc:or>
            <fbc:geneProductRef fbc:geneProduct="G_gp_NO03G03800__46__1"/>
            <fbc:geneProductRef fbc:geneProduct="G_gp_NO04G03140__46__1"/>
            <fbc:and>
              <fbc:geneProductRef fbc:geneProduct="G_gp_NO10G00120__46__1"/>
              <fbc:geneProductRef fbc:geneProduct="G_gp_NO10G00120__46__2"/>
            </fbc:and>
          </fbc:or>
        </fbc:geneProductAssociation>
      </reaction>
      <reaction metaid="meta_R_DAGK_LNA_LNA_c" id="R_DAGK_LNA_LNA_c" name="Diacylglycerol kinase(18:2(9Z,12Z)/18:2(9Z,12Z))" reversible="false" fast="false" fbc:lowerFluxBound="cobra_0_bound" fbc:upperFluxBound="cobra_default_ub">
        <notes>
          <html xmlns="http://www.w3.org/1999/xhtml">
            <p>GENE_ASSOCIATION: gp_NO03G03800.1 or gp_NO04G03140.1 or (gp_NO10G00120.1 and gp_NO10G00120.2)</p>
            <p>CATEGORIES: ORTHOLOGY</p>
            <p>Origin rxn: iLB1027, iRJ1321</p>
            <p>EC number: 2.7.1.107</p>
            <p>Localization: [Cytoplasm, EndR, Mito, Nucleus]</p>
            <p>compartment: [c]</p>
          </html>
        </notes>
        <annotation>
          <rdf:RDF xmlns:rdf="http://www.w3.org/1999/02/22-rdf-syntax-ns#" xmlns:dcterms="http://purl.org/dc/terms/" xmlns:vCard="http://www.w3.org/2001/vcard-rdf/3.0#" xmlns:vCard4="http://www.w3.org/2006/vcard/ns#" xmlns:bqbiol="http://biomodels.net/biology-qualifiers/" xmlns:bqmodel="http://biomodels.net/model-qualifiers/">
            <rdf:Description rdf:about="#meta_R_DAGK_LNA_LNA_c">
              <bqbiol:is>
                <rdf:Bag>
                  <rdf:li rdf:resource="https://identifiers.org/kegg.reaction/R02240"/>
                </rdf:Bag>
              </bqbiol:is>
            </rdf:Description>
          </rdf:RDF>
        </annotation>
        <listOfReactants>
          <speciesReference species="M_12dgr182_9_12_c" stoichiometry="1" constant="true"/>
          <speciesReference species="M_atp_c" stoichiometry="1" constant="true"/>
        </listOfReactants>
        <listOfProducts>
          <speciesReference species="M_adp_c" stoichiometry="1" constant="true"/>
          <speciesReference species="M_h_c" stoichiometry="1" constant="true"/>
          <speciesReference species="M_pa182_9_12_c" stoichiometry="1" constant="true"/>
        </listOfProducts>
        <fbc:geneProductAssociation>
          <fbc:or>
            <fbc:geneProductRef fbc:geneProduct="G_gp_NO03G03800__46__1"/>
            <fbc:geneProductRef fbc:geneProduct="G_gp_NO04G03140__46__1"/>
            <fbc:and>
              <fbc:geneProductRef fbc:geneProduct="G_gp_NO10G00120__46__1"/>
              <fbc:geneProductRef fbc:geneProduct="G_gp_NO10G00120__46__2"/>
            </fbc:and>
          </fbc:or>
        </fbc:geneProductAssociation>
      </reaction>
      <reaction metaid="meta_R_DAGK_OLE_OLE_c" id="R_DAGK_OLE_OLE_c" name="Diacylglycerol kinase(18:1(9Z)/18:1(9Z))" reversible="false" fast="false" fbc:lowerFluxBound="cobra_0_bound" fbc:upperFluxBound="cobra_default_ub">
        <notes>
          <html xmlns="http://www.w3.org/1999/xhtml">
            <p>GENE_ASSOCIATION: gp_NO03G03800.1 or gp_NO04G03140.1 or (gp_NO10G00120.1 and gp_NO10G00120.2)</p>
            <p>CATEGORIES: ORTHOLOGY</p>
            <p>Origin rxn: iCre1355, iLB1027, iRJ1321</p>
            <p>EC number: 2.7.1.107</p>
            <p>Localization: [Cytoplasm, EndR, Mito, Nucleus]</p>
            <p>compartment: [c]</p>
          </html>
        </notes>
        <annotation>
          <rdf:RDF xmlns:rdf="http://www.w3.org/1999/02/22-rdf-syntax-ns#" xmlns:dcterms="http://purl.org/dc/terms/" xmlns:vCard="http://www.w3.org/2001/vcard-rdf/3.0#" xmlns:vCard4="http://www.w3.org/2006/vcard/ns#" xmlns:bqbiol="http://biomodels.net/biology-qualifiers/" xmlns:bqmodel="http://biomodels.net/model-qualifiers/">
            <rdf:Description rdf:about="#meta_R_DAGK_OLE_OLE_c">
              <bqbiol:is>
                <rdf:Bag>
                  <rdf:li rdf:resource="https://identifiers.org/kegg.reaction/R02240"/>
                </rdf:Bag>
              </bqbiol:is>
            </rdf:Description>
          </rdf:RDF>
        </annotation>
        <listOfReactants>
          <speciesReference species="M_12dgr181_9_c" stoichiometry="1" constant="true"/>
          <speciesReference species="M_atp_c" stoichiometry="1" constant="true"/>
        </listOfReactants>
        <listOfProducts>
          <speciesReference species="M_adp_c" stoichiometry="1" constant="true"/>
          <speciesReference species="M_h_c" stoichiometry="1" constant="true"/>
          <speciesReference species="M_pa181_9_c" stoichiometry="1" constant="true"/>
        </listOfProducts>
        <fbc:geneProductAssociation>
          <fbc:or>
            <fbc:geneProductRef fbc:geneProduct="G_gp_NO03G03800__46__1"/>
            <fbc:geneProductRef fbc:geneProduct="G_gp_NO04G03140__46__1"/>
            <fbc:and>
              <fbc:geneProductRef fbc:geneProduct="G_gp_NO10G00120__46__1"/>
              <fbc:geneProductRef fbc:geneProduct="G_gp_NO10G00120__46__2"/>
            </fbc:and>
          </fbc:or>
        </fbc:geneProductAssociation>
      </reaction>
      <reaction metaid="meta_R_DAMPH" id="R_DAMPH" name="2-Deoxyadenosine 5-monophosphate phosphohydrolase" reversible="true" fast="false" fbc:lowerFluxBound="cobra_default_lb" fbc:upperFluxBound="cobra_default_ub">
        <notes>
          <html xmlns="http://www.w3.org/1999/xhtml">
            <p>GENE_ASSOCIATION: gp_NO01G02260.1 or gp_NO02G04800.1 or gp_NO10G01720.1 or gp_NO13G01550.1 or gp_NO13G02070.1 or gp_NO13G02070.2 or (gp_NO01G03220.1 and gp_NO01G03220.2)</p>
            <p>CATEGORIES: ORTHOLOGY</p>
            <p>Origin rxn: iCre1355, iLB1027, iNS934, iRJ1321</p>
            <p>EC number: 3.1.3.5</p>
            <p>Localization: [Chloroplast, Cytoplasm, EndR, Mito]</p>
            <p>compartment: [c]</p>
          </html>
        </notes>
        <annotation>
          <rdf:RDF xmlns:rdf="http://www.w3.org/1999/02/22-rdf-syntax-ns#" xmlns:dcterms="http://purl.org/dc/terms/" xmlns:vCard="http://www.w3.org/2001/vcard-rdf/3.0#" xmlns:vCard4="http://www.w3.org/2006/vcard/ns#" xmlns:bqbiol="http://biomodels.net/biology-qualifiers/" xmlns:bqmodel="http://biomodels.net/model-qualifiers/">
            <rdf:Description rdf:about="#meta_R_DAMPH">
              <bqbiol:is>
                <rdf:Bag>
                  <rdf:li rdf:resource="https://identifiers.org/kegg.reaction/R02088"/>
                </rdf:Bag>
              </bqbiol:is>
            </rdf:Description>
          </rdf:RDF>
        </annotation>
        <listOfReactants>
          <speciesReference species="M_damp_c" stoichiometry="1" constant="true"/>
          <speciesReference species="M_h2o_c" stoichiometry="1" constant="true"/>
        </listOfReactants>
        <listOfProducts>
          <speciesReference species="M_dad_2_c" stoichiometry="1" constant="true"/>
          <speciesReference species="M_pi_c" stoichiometry="1" constant="true"/>
        </listOfProducts>
        <fbc:geneProductAssociation>
          <fbc:or>
            <fbc:geneProductRef fbc:geneProduct="G_gp_NO01G02260__46__1"/>
            <fbc:geneProductRef fbc:geneProduct="G_gp_NO02G04800__46__1"/>
            <fbc:geneProductRef fbc:geneProduct="G_gp_NO10G01720__46__1"/>
            <fbc:geneProductRef fbc:geneProduct="G_gp_NO13G01550__46__1"/>
            <fbc:geneProductRef fbc:geneProduct="G_gp_NO13G02070__46__1"/>
            <fbc:geneProductRef fbc:geneProduct="G_gp_NO13G02070__46__2"/>
            <fbc:and>
              <fbc:geneProductRef fbc:geneProduct="G_gp_NO01G03220__46__1"/>
              <fbc:geneProductRef fbc:geneProduct="G_gp_NO01G03220__46__2"/>
            </fbc:and>
          </fbc:or>
        </fbc:geneProductAssociation>
      </reaction>
      <reaction metaid="meta_R_DAPAT" id="R_DAPAT" name="DAPAT" reversible="true" fast="false" fbc:lowerFluxBound="cobra_default_lb" fbc:upperFluxBound="cobra_default_ub">
        <notes>
          <html xmlns="http://www.w3.org/1999/xhtml">
            <p>GENE_ASSOCIATION: gp_NO06G04310.1</p>
            <p>CATEGORIES: ORTHOLOGY</p>
            <p>Origin rxn: iCre1355, iNS934, iRJ1321</p>
            <p>EC number: 2.6.1.83</p>
            <p>Localization: [Chloroplast]</p>
            <p>compartment: [c]</p>
          </html>
        </notes>
        <annotation>
          <rdf:RDF xmlns:rdf="http://www.w3.org/1999/02/22-rdf-syntax-ns#" xmlns:dcterms="http://purl.org/dc/terms/" xmlns:vCard="http://www.w3.org/2001/vcard-rdf/3.0#" xmlns:vCard4="http://www.w3.org/2006/vcard/ns#" xmlns:bqbiol="http://biomodels.net/biology-qualifiers/" xmlns:bqmodel="http://biomodels.net/model-qualifiers/">
            <rdf:Description rdf:about="#meta_R_DAPAT">
              <bqbiol:is>
                <rdf:Bag>
                  <rdf:li rdf:resource="https://identifiers.org/kegg.reaction/R07613"/>
                </rdf:Bag>
              </bqbiol:is>
            </rdf:Description>
          </rdf:RDF>
        </annotation>
        <listOfReactants>
          <speciesReference species="M_glu__l_c" stoichiometry="1" constant="true"/>
          <speciesReference species="M_h_c" stoichiometry="1" constant="true"/>
          <speciesReference species="M_h2o_c" stoichiometry="1" constant="true"/>
          <speciesReference species="M_thdp_c" stoichiometry="1" constant="true"/>
        </listOfReactants>
        <listOfProducts>
          <speciesReference species="M_26dap_LL_c" stoichiometry="1" constant="true"/>
          <speciesReference species="M_akg_c" stoichiometry="1" constant="true"/>
        </listOfProducts>
        <fbc:geneProductAssociation>
          <fbc:geneProductRef fbc:geneProduct="G_gp_NO06G04310__46__1"/>
        </fbc:geneProductAssociation>
      </reaction>
      <reaction metaid="meta_R_DAPAT_h" id="R_DAPAT_h" name="LL-diaminopimelate aminotransferase" reversible="true" fast="false" fbc:lowerFluxBound="cobra_default_lb" fbc:upperFluxBound="cobra_default_ub">
        <notes>
          <html xmlns="http://www.w3.org/1999/xhtml">
            <p>GENE_ASSOCIATION: gp_NO06G04310.1</p>
            <p>CATEGORIES: ORTHOLOGY</p>
            <p>Origin rxn: iLB1027_lipid</p>
            <p>EC number: 2.6.1.83</p>
            <p>Localization: [Chloroplast]</p>
            <p>compartment: [h]</p>
          </html>
        </notes>
        <annotation>
          <rdf:RDF xmlns:rdf="http://www.w3.org/1999/02/22-rdf-syntax-ns#" xmlns:dcterms="http://purl.org/dc/terms/" xmlns:vCard="http://www.w3.org/2001/vcard-rdf/3.0#" xmlns:vCard4="http://www.w3.org/2006/vcard/ns#" xmlns:bqbiol="http://biomodels.net/biology-qualifiers/" xmlns:bqmodel="http://biomodels.net/model-qualifiers/">
            <rdf:Description rdf:about="#meta_R_DAPAT_h">
              <bqbiol:is>
                <rdf:Bag>
                  <rdf:li rdf:resource="https://identifiers.org/kegg.reaction/R07613"/>
                </rdf:Bag>
              </bqbiol:is>
            </rdf:Description>
          </rdf:RDF>
        </annotation>
        <listOfReactants>
          <speciesReference species="M_glu__l_h" stoichiometry="1" constant="true"/>
          <speciesReference species="M_h_h" stoichiometry="1" constant="true"/>
          <speciesReference species="M_h2o_h" stoichiometry="1" constant="true"/>
          <speciesReference species="M_thdp_h" stoichiometry="1" constant="true"/>
        </listOfReactants>
        <listOfProducts>
          <speciesReference species="M_26dap_LL_h" stoichiometry="1" constant="true"/>
          <speciesReference species="M_akg_h" stoichiometry="1" constant="true"/>
        </listOfProducts>
        <fbc:geneProductAssociation>
          <fbc:geneProductRef fbc:geneProduct="G_gp_NO06G04310__46__1"/>
        </fbc:geneProductAssociation>
      </reaction>
      <reaction metaid="meta_R_DAPDC" id="R_DAPDC" name="DAPDC" reversible="false" fast="false" fbc:lowerFluxBound="cobra_0_bound" fbc:upperFluxBound="cobra_default_ub">
        <notes>
          <html xmlns="http://www.w3.org/1999/xhtml">
            <p>GENE_ASSOCIATION: gp_NO01G02310.1 or gp_NO23G01810.1</p>
            <p>CATEGORIES: ORTHOLOGY</p>
            <p>Origin rxn: iCre1355, iNS934, iRJ1321</p>
            <p>EC number: 4.1.1.20</p>
            <p>Localization: [Chloroplast, Nucleus]</p>
            <p>compartment: [c]</p>
          </html>
        </notes>
        <annotation>
          <rdf:RDF xmlns:rdf="http://www.w3.org/1999/02/22-rdf-syntax-ns#" xmlns:dcterms="http://purl.org/dc/terms/" xmlns:vCard="http://www.w3.org/2001/vcard-rdf/3.0#" xmlns:vCard4="http://www.w3.org/2006/vcard/ns#" xmlns:bqbiol="http://biomodels.net/biology-qualifiers/" xmlns:bqmodel="http://biomodels.net/model-qualifiers/">
            <rdf:Description rdf:about="#meta_R_DAPDC">
              <bqbiol:is>
                <rdf:Bag>
                  <rdf:li rdf:resource="https://identifiers.org/kegg.reaction/R00451"/>
                </rdf:Bag>
              </bqbiol:is>
            </rdf:Description>
          </rdf:RDF>
        </annotation>
        <listOfReactants>
          <speciesReference species="M_26dap__M_c" stoichiometry="1" constant="true"/>
          <speciesReference species="M_h_c" stoichiometry="1" constant="true"/>
        </listOfReactants>
        <listOfProducts>
          <speciesReference species="M_co2_c" stoichiometry="1" constant="true"/>
          <speciesReference species="M_lys__l_c" stoichiometry="1" constant="true"/>
        </listOfProducts>
        <fbc:geneProductAssociation>
          <fbc:or>
            <fbc:geneProductRef fbc:geneProduct="G_gp_NO01G02310__46__1"/>
            <fbc:geneProductRef fbc:geneProduct="G_gp_NO23G01810__46__1"/>
          </fbc:or>
        </fbc:geneProductAssociation>
      </reaction>
      <reaction metaid="meta_R_DAPDC_h" id="R_DAPDC_h" name="Diaminopimelate decarboxylase" reversible="false" fast="false" fbc:lowerFluxBound="cobra_0_bound" fbc:upperFluxBound="cobra_default_ub">
        <notes>
          <html xmlns="http://www.w3.org/1999/xhtml">
            <p>GENE_ASSOCIATION: gp_NO01G02310.1</p>
            <p>CATEGORIES: ORTHOLOGY</p>
            <p>Origin rxn: iLB1027_lipid</p>
            <p>EC number: 4.1.1.20</p>
            <p>Localization: [Chloroplast]</p>
            <p>compartment: [h]</p>
          </html>
        </notes>
        <annotation>
          <rdf:RDF xmlns:rdf="http://www.w3.org/1999/02/22-rdf-syntax-ns#" xmlns:dcterms="http://purl.org/dc/terms/" xmlns:vCard="http://www.w3.org/2001/vcard-rdf/3.0#" xmlns:vCard4="http://www.w3.org/2006/vcard/ns#" xmlns:bqbiol="http://biomodels.net/biology-qualifiers/" xmlns:bqmodel="http://biomodels.net/model-qualifiers/">
            <rdf:Description rdf:about="#meta_R_DAPDC_h">
              <bqbiol:is>
                <rdf:Bag>
                  <rdf:li rdf:resource="https://identifiers.org/kegg.reaction/R00451"/>
                </rdf:Bag>
              </bqbiol:is>
            </rdf:Description>
          </rdf:RDF>
        </annotation>
        <listOfReactants>
          <speciesReference species="M_26dap__M_h" stoichiometry="1" constant="true"/>
          <speciesReference species="M_h_h" stoichiometry="1" constant="true"/>
        </listOfReactants>
        <listOfProducts>
          <speciesReference species="M_co2_h" stoichiometry="1" constant="true"/>
          <speciesReference species="M_lys__l_h" stoichiometry="1" constant="true"/>
        </listOfProducts>
        <fbc:geneProductAssociation>
          <fbc:geneProductRef fbc:geneProduct="G_gp_NO01G02310__46__1"/>
        </fbc:geneProductAssociation>
      </reaction>
      <reaction metaid="meta_R_DAPEP" id="R_DAPEP" name="diaminopimelate epimerase" reversible="true" fast="false" fbc:lowerFluxBound="cobra_default_lb" fbc:upperFluxBound="cobra_default_ub">
        <notes>
          <html xmlns="http://www.w3.org/1999/xhtml">
            <p>GENE_ASSOCIATION: gp_NO06G04090.1</p>
            <p>CATEGORIES: ORTHOLOGY</p>
            <p>Origin rxn: iCre1355, iNS934</p>
            <p>EC number: 5.1.1.7</p>
            <p>Localization: [Chloroplast]</p>
            <p>compartment: [c]</p>
          </html>
        </notes>
        <annotation>
          <rdf:RDF xmlns:rdf="http://www.w3.org/1999/02/22-rdf-syntax-ns#" xmlns:dcterms="http://purl.org/dc/terms/" xmlns:vCard="http://www.w3.org/2001/vcard-rdf/3.0#" xmlns:vCard4="http://www.w3.org/2006/vcard/ns#" xmlns:bqbiol="http://biomodels.net/biology-qualifiers/" xmlns:bqmodel="http://biomodels.net/model-qualifiers/">
            <rdf:Description rdf:about="#meta_R_DAPEP">
              <bqbiol:is>
                <rdf:Bag>
                  <rdf:li rdf:resource="https://identifiers.org/kegg.reaction/R02735"/>
                </rdf:Bag>
              </bqbiol:is>
            </rdf:Description>
          </rdf:RDF>
        </annotation>
        <listOfReactants>
          <speciesReference species="M_26dap_LL_c" stoichiometry="1" constant="true"/>
        </listOfReactants>
        <listOfProducts>
          <speciesReference species="M_26dap__M_c" stoichiometry="1" constant="true"/>
        </listOfProducts>
        <fbc:geneProductAssociation>
          <fbc:geneProductRef fbc:geneProduct="G_gp_NO06G04090__46__1"/>
        </fbc:geneProductAssociation>
      </reaction>
      <reaction metaid="meta_R_DAPEP_h" id="R_DAPEP_h" name="Diaminopimelate epimerase" reversible="true" fast="false" fbc:lowerFluxBound="cobra_default_lb" fbc:upperFluxBound="cobra_default_ub">
        <notes>
          <html xmlns="http://www.w3.org/1999/xhtml">
            <p>GENE_ASSOCIATION: gp_NO06G04090.1</p>
            <p>CATEGORIES: ORTHOLOGY</p>
            <p>Origin rxn: iLB1027_lipid</p>
            <p>EC number: 5.1.1.7</p>
            <p>Localization: [Chloroplast]</p>
            <p>compartment: [h]</p>
          </html>
        </notes>
        <annotation>
          <rdf:RDF xmlns:rdf="http://www.w3.org/1999/02/22-rdf-syntax-ns#" xmlns:dcterms="http://purl.org/dc/terms/" xmlns:vCard="http://www.w3.org/2001/vcard-rdf/3.0#" xmlns:vCard4="http://www.w3.org/2006/vcard/ns#" xmlns:bqbiol="http://biomodels.net/biology-qualifiers/" xmlns:bqmodel="http://biomodels.net/model-qualifiers/">
            <rdf:Description rdf:about="#meta_R_DAPEP_h">
              <bqbiol:is>
                <rdf:Bag>
                  <rdf:li rdf:resource="https://identifiers.org/kegg.reaction/R02735"/>
                </rdf:Bag>
              </bqbiol:is>
            </rdf:Description>
          </rdf:RDF>
        </annotation>
        <listOfReactants>
          <speciesReference species="M_26dap_LL_h" stoichiometry="1" constant="true"/>
        </listOfReactants>
        <listOfProducts>
          <speciesReference species="M_26dap__M_h" stoichiometry="1" constant="true"/>
        </listOfProducts>
        <fbc:geneProductAssociation>
          <fbc:geneProductRef fbc:geneProduct="G_gp_NO06G04090__46__1"/>
        </fbc:geneProductAssociation>
      </reaction>
      <reaction metaid="meta_R_DAPOP" id="R_DAPOP" name="DAPOP" reversible="false" fast="false" fbc:lowerFluxBound="cobra_0_bound" fbc:upperFluxBound="cobra_default_ub">
        <notes>
          <html xmlns="http://www.w3.org/1999/xhtml">
            <p>GENE_ASSOCIATION: gp_NO06G01630.1 or (gp_NO03G04590.1 and gp_NO03G04590.2) or (gp_NO03G05260.1 and gp_NO03G05260.2) or (gp_NO05G05040.1 and gp_NO05G05050.1)</p>
            <p>CATEGORIES: ORTHOLOGY</p>
            <p>Origin rxn: iCre1355, iNS934, iRJ1321</p>
            <p>EC number: 2.7.1.40</p>
            <p>Localization: [Chloroplast, Cytoplasm, Mito, Perox]</p>
            <p>compartment: [m]</p>
          </html>
        </notes>
        <annotation>
          <rdf:RDF xmlns:rdf="http://www.w3.org/1999/02/22-rdf-syntax-ns#" xmlns:dcterms="http://purl.org/dc/terms/" xmlns:vCard="http://www.w3.org/2001/vcard-rdf/3.0#" xmlns:vCard4="http://www.w3.org/2006/vcard/ns#" xmlns:bqbiol="http://biomodels.net/biology-qualifiers/" xmlns:bqmodel="http://biomodels.net/model-qualifiers/">
            <rdf:Description rdf:about="#meta_R_DAPOP">
              <bqbiol:is>
                <rdf:Bag>
                  <rdf:li rdf:resource="https://identifiers.org/kegg.reaction/R01138"/>
                </rdf:Bag>
              </bqbiol:is>
            </rdf:Description>
          </rdf:RDF>
        </annotation>
        <listOfReactants>
          <speciesReference species="M_dadp_m" stoichiometry="1" constant="true"/>
          <speciesReference species="M_h_m" stoichiometry="1" constant="true"/>
          <speciesReference species="M_pep_m" stoichiometry="1" constant="true"/>
        </listOfReactants>
        <listOfProducts>
          <speciesReference species="M_datp_m" stoichiometry="1" constant="true"/>
          <speciesReference species="M_pyr_m" stoichiometry="1" constant="true"/>
        </listOfProducts>
        <fbc:geneProductAssociation>
          <fbc:or>
            <fbc:geneProductRef fbc:geneProduct="G_gp_NO06G01630__46__1"/>
            <fbc:and>
              <fbc:geneProductRef fbc:geneProduct="G_gp_NO03G04590__46__1"/>
              <fbc:geneProductRef fbc:geneProduct="G_gp_NO03G04590__46__2"/>
            </fbc:and>
            <fbc:and>
              <fbc:geneProductRef fbc:geneProduct="G_gp_NO03G05260__46__1"/>
              <fbc:geneProductRef fbc:geneProduct="G_gp_NO03G05260__46__2"/>
            </fbc:and>
            <fbc:and>
              <fbc:geneProductRef fbc:geneProduct="G_gp_NO05G05040__46__1"/>
              <fbc:geneProductRef fbc:geneProduct="G_gp_NO05G05050__46__1"/>
            </fbc:and>
          </fbc:or>
        </fbc:geneProductAssociation>
      </reaction>
      <reaction metaid="meta_R_DATCY" id="R_DATCY" name="DATCY" reversible="false" fast="false" fbc:lowerFluxBound="cobra_0_bound" fbc:upperFluxBound="cobra_default_ub">
        <notes>
          <html xmlns="http://www.w3.org/1999/xhtml">
            <p>GENE_ASSOCIATION: gp_NO11G03090.1 or gp_NO13G02600.1 or gp_NO13G02830.1 or gp_NO16G02370.1</p>
            <p>CATEGORIES: ORTHOLOGY</p>
            <p>Origin rxn: iCre1355, iLB1027, iNS934, iRJ1321</p>
            <p>EC number: 2.7.1.48</p>
            <p>Localization: [Chloroplast, Cytoplasm, Mito]</p>
            <p>compartment: [c]</p>
          </html>
        </notes>
        <annotation>
          <rdf:RDF xmlns:rdf="http://www.w3.org/1999/02/22-rdf-syntax-ns#" xmlns:dcterms="http://purl.org/dc/terms/" xmlns:vCard="http://www.w3.org/2001/vcard-rdf/3.0#" xmlns:vCard4="http://www.w3.org/2006/vcard/ns#" xmlns:bqbiol="http://biomodels.net/biology-qualifiers/" xmlns:bqmodel="http://biomodels.net/model-qualifiers/">
            <rdf:Description rdf:about="#meta_R_DATCY">
              <bqbiol:is>
                <rdf:Bag>
                  <rdf:li rdf:resource="https://identifiers.org/kegg.reaction/R01548"/>
                </rdf:Bag>
              </bqbiol:is>
            </rdf:Description>
          </rdf:RDF>
        </annotation>
        <listOfReactants>
          <speciesReference species="M_cytd_c" stoichiometry="1" constant="true"/>
          <speciesReference species="M_datp_c" stoichiometry="1" constant="true"/>
        </listOfReactants>
        <listOfProducts>
          <speciesReference species="M_cmp_c" stoichiometry="1" constant="true"/>
          <speciesReference species="M_dadp_c" stoichiometry="1" constant="true"/>
          <speciesReference species="M_h_c" stoichiometry="1" constant="true"/>
        </listOfProducts>
        <fbc:geneProductAssociation>
          <fbc:or>
            <fbc:geneProductRef fbc:geneProduct="G_gp_NO11G03090__46__1"/>
            <fbc:geneProductRef fbc:geneProduct="G_gp_NO13G02600__46__1"/>
            <fbc:geneProductRef fbc:geneProduct="G_gp_NO13G02830__46__1"/>
            <fbc:geneProductRef fbc:geneProduct="G_gp_NO16G02370__46__1"/>
          </fbc:or>
        </fbc:geneProductAssociation>
      </reaction>
      <reaction id="R_DATPtm" name="Deoxynucleotide carrier (datp), mitochondrial" reversible="true" fast="false" fbc:lowerFluxBound="cobra_default_lb" fbc:upperFluxBound="cobra_default_ub">
        <notes>
          <html xmlns="http://www.w3.org/1999/xhtml">
            <p>GENE_ASSOCIATION: gp_NO24G00760.1</p>
            <p>CATEGORIES: ORTHOLOGY</p>
            <p>Origin rxn: iCre1355, iNS934</p>
            <p>EC number: 2.A.29.16.1</p>
            <p>Localization: [Mito]</p>
            <p>compartment: [c, m]</p>
          </html>
        </notes>
        <listOfReactants>
          <speciesReference species="M_dadp_c" stoichiometry="1" constant="true"/>
          <speciesReference species="M_datp_m" stoichiometry="1" constant="true"/>
        </listOfReactants>
        <listOfProducts>
          <speciesReference species="M_dadp_m" stoichiometry="1" constant="true"/>
          <speciesReference species="M_datp_c" stoichiometry="1" constant="true"/>
        </listOfProducts>
        <fbc:geneProductAssociation>
          <fbc:geneProductRef fbc:geneProduct="G_gp_NO24G00760__46__1"/>
        </fbc:geneProductAssociation>
      </reaction>
      <reaction metaid="meta_R_DATUP" id="R_DATUP" name="DATUP" reversible="false" fast="false" fbc:lowerFluxBound="cobra_0_bound" fbc:upperFluxBound="cobra_default_ub">
        <notes>
          <html xmlns="http://www.w3.org/1999/xhtml">
            <p>GENE_ASSOCIATION: gp_NO11G03090.1 or gp_NO13G02600.1 or gp_NO13G02830.1 or gp_NO16G02370.1</p>
            <p>CATEGORIES: ORTHOLOGY</p>
            <p>Origin rxn: iCre1355, iLB1027, iNS934, iRJ1321</p>
            <p>EC number: 2.7.1.48</p>
            <p>Localization: [Chloroplast, Cytoplasm, Mito]</p>
            <p>compartment: [c]</p>
          </html>
        </notes>
        <annotation>
          <rdf:RDF xmlns:rdf="http://www.w3.org/1999/02/22-rdf-syntax-ns#" xmlns:dcterms="http://purl.org/dc/terms/" xmlns:vCard="http://www.w3.org/2001/vcard-rdf/3.0#" xmlns:vCard4="http://www.w3.org/2006/vcard/ns#" xmlns:bqbiol="http://biomodels.net/biology-qualifiers/" xmlns:bqmodel="http://biomodels.net/model-qualifiers/">
            <rdf:Description rdf:about="#meta_R_DATUP">
              <bqbiol:is>
                <rdf:Bag>
                  <rdf:li rdf:resource="https://identifiers.org/kegg.reaction/R01549"/>
                </rdf:Bag>
              </bqbiol:is>
            </rdf:Description>
          </rdf:RDF>
        </annotation>
        <listOfReactants>
          <speciesReference species="M_datp_c" stoichiometry="1" constant="true"/>
          <speciesReference species="M_uri_c" stoichiometry="1" constant="true"/>
        </listOfReactants>
        <listOfProducts>
          <speciesReference species="M_dadp_c" stoichiometry="1" constant="true"/>
          <speciesReference species="M_h_c" stoichiometry="1" constant="true"/>
          <speciesReference species="M_ump_c" stoichiometry="1" constant="true"/>
        </listOfProducts>
        <fbc:geneProductAssociation>
          <fbc:or>
            <fbc:geneProductRef fbc:geneProduct="G_gp_NO11G03090__46__1"/>
            <fbc:geneProductRef fbc:geneProduct="G_gp_NO13G02600__46__1"/>
            <fbc:geneProductRef fbc:geneProduct="G_gp_NO13G02830__46__1"/>
            <fbc:geneProductRef fbc:geneProduct="G_gp_NO16G02370__46__1"/>
          </fbc:or>
        </fbc:geneProductAssociation>
      </reaction>
      <reaction metaid="meta_R_DB4PS_h" id="R_DB4PS_h" name="3,4-Dihydroxy-2-butanone-4-phosphate synthase" reversible="false" fast="false" fbc:lowerFluxBound="cobra_0_bound" fbc:upperFluxBound="cobra_default_ub">
        <notes>
          <html xmlns="http://www.w3.org/1999/xhtml">
            <p>GENE_ASSOCIATION: gp_NO01G01130.1 or gp_NO18G00880.1 or (gp_NO05G05230.1 and gp_NO05G05230.2)</p>
            <p>CATEGORIES: ORTHOLOGY</p>
            <p>Origin rxn: iLB1027, iRJ1321</p>
            <p>EC number: 4.1.99.12</p>
            <p>Localization: [Chloroplast, Cytoplasm]</p>
            <p>compartment: [h]</p>
          </html>
        </notes>
        <annotation>
          <rdf:RDF xmlns:rdf="http://www.w3.org/1999/02/22-rdf-syntax-ns#" xmlns:dcterms="http://purl.org/dc/terms/" xmlns:vCard="http://www.w3.org/2001/vcard-rdf/3.0#" xmlns:vCard4="http://www.w3.org/2006/vcard/ns#" xmlns:bqbiol="http://biomodels.net/biology-qualifiers/" xmlns:bqmodel="http://biomodels.net/model-qualifiers/">
            <rdf:Description rdf:about="#meta_R_DB4PS_h">
              <bqbiol:is>
                <rdf:Bag>
                  <rdf:li rdf:resource="https://identifiers.org/kegg.reaction/R07281"/>
                </rdf:Bag>
              </bqbiol:is>
            </rdf:Description>
          </rdf:RDF>
        </annotation>
        <listOfReactants>
          <speciesReference species="M_ru5p__D_h" stoichiometry="1" constant="true"/>
        </listOfReactants>
        <listOfProducts>
          <speciesReference species="M_db4p_h" stoichiometry="1" constant="true"/>
          <speciesReference species="M_for_h" stoichiometry="1" constant="true"/>
          <speciesReference species="M_h_h" stoichiometry="1" constant="true"/>
        </listOfProducts>
        <fbc:geneProductAssociation>
          <fbc:or>
            <fbc:geneProductRef fbc:geneProduct="G_gp_NO01G01130__46__1"/>
            <fbc:geneProductRef fbc:geneProduct="G_gp_NO18G00880__46__1"/>
            <fbc:and>
              <fbc:geneProductRef fbc:geneProduct="G_gp_NO05G05230__46__1"/>
              <fbc:geneProductRef fbc:geneProduct="G_gp_NO05G05230__46__2"/>
            </fbc:and>
          </fbc:or>
        </fbc:geneProductAssociation>
      </reaction>
      <reaction metaid="meta_R_DCMP" id="R_DCMP" name="2-Deoxycytidine 5-monophosphate phosphohydrolase" reversible="false" fast="false" fbc:lowerFluxBound="cobra_0_bound" fbc:upperFluxBound="cobra_default_ub">
        <notes>
          <html xmlns="http://www.w3.org/1999/xhtml">
            <p>GENE_ASSOCIATION: gp_NO13G02070.1 or gp_NO13G02070.2</p>
            <p>CATEGORIES: ORTHOLOGY</p>
            <p>Origin rxn: iCre1355, iNS934</p>
            <p>EC number: 3.1.3.5</p>
            <p>Localization: [Chloroplast]</p>
            <p>compartment: [c]</p>
          </html>
        </notes>
        <annotation>
          <rdf:RDF xmlns:rdf="http://www.w3.org/1999/02/22-rdf-syntax-ns#" xmlns:dcterms="http://purl.org/dc/terms/" xmlns:vCard="http://www.w3.org/2001/vcard-rdf/3.0#" xmlns:vCard4="http://www.w3.org/2006/vcard/ns#" xmlns:bqbiol="http://biomodels.net/biology-qualifiers/" xmlns:bqmodel="http://biomodels.net/model-qualifiers/">
            <rdf:Description rdf:about="#meta_R_DCMP">
              <bqbiol:is>
                <rdf:Bag>
                  <rdf:li rdf:resource="https://identifiers.org/kegg.reaction/R01664"/>
                </rdf:Bag>
              </bqbiol:is>
            </rdf:Description>
          </rdf:RDF>
        </annotation>
        <listOfReactants>
          <speciesReference species="M_dcmp_c" stoichiometry="1" constant="true"/>
          <speciesReference species="M_h2o_c" stoichiometry="1" constant="true"/>
        </listOfReactants>
        <listOfProducts>
          <speciesReference species="M_dcyt_c" stoichiometry="1" constant="true"/>
          <speciesReference species="M_pi_c" stoichiometry="1" constant="true"/>
        </listOfProducts>
        <fbc:geneProductAssociation>
          <fbc:or>
            <fbc:geneProductRef fbc:geneProduct="G_gp_NO13G02070__46__1"/>
            <fbc:geneProductRef fbc:geneProduct="G_gp_NO13G02070__46__2"/>
          </fbc:or>
        </fbc:geneProductAssociation>
      </reaction>
      <reaction metaid="meta_R_DCMPDA" id="R_DCMPDA" name="DCMPDA" reversible="true" fast="false" fbc:lowerFluxBound="cobra_default_lb" fbc:upperFluxBound="cobra_default_ub">
        <notes>
          <html xmlns="http://www.w3.org/1999/xhtml">
            <p>GENE_ASSOCIATION: gp_NO01G05070.1 or gp_NO01G05070.2 or gp_NO01G05070.3</p>
            <p>CATEGORIES: ORTHOLOGY</p>
            <p>Origin rxn: iCre1355, iLB1027, iNS934, iRJ1321</p>
            <p>EC number: 3.5.4.12</p>
            <p>Localization: [Nucleus]</p>
            <p>compartment: [c]</p>
          </html>
        </notes>
        <annotation>
          <rdf:RDF xmlns:rdf="http://www.w3.org/1999/02/22-rdf-syntax-ns#" xmlns:dcterms="http://purl.org/dc/terms/" xmlns:vCard="http://www.w3.org/2001/vcard-rdf/3.0#" xmlns:vCard4="http://www.w3.org/2006/vcard/ns#" xmlns:bqbiol="http://biomodels.net/biology-qualifiers/" xmlns:bqmodel="http://biomodels.net/model-qualifiers/">
            <rdf:Description rdf:about="#meta_R_DCMPDA">
              <bqbiol:is>
                <rdf:Bag>
                  <rdf:li rdf:resource="https://identifiers.org/kegg.reaction/R01663"/>
                </rdf:Bag>
              </bqbiol:is>
            </rdf:Description>
          </rdf:RDF>
        </annotation>
        <listOfReactants>
          <speciesReference species="M_dcmp_c" stoichiometry="1" constant="true"/>
          <speciesReference species="M_h_c" stoichiometry="1" constant="true"/>
          <speciesReference species="M_h2o_c" stoichiometry="1" constant="true"/>
        </listOfReactants>
        <listOfProducts>
          <speciesReference species="M_dump_c" stoichiometry="1" constant="true"/>
          <speciesReference species="M_nh4_c" stoichiometry="1" constant="true"/>
        </listOfProducts>
        <fbc:geneProductAssociation>
          <fbc:or>
            <fbc:geneProductRef fbc:geneProduct="G_gp_NO01G05070__46__1"/>
            <fbc:geneProductRef fbc:geneProduct="G_gp_NO01G05070__46__2"/>
            <fbc:geneProductRef fbc:geneProduct="G_gp_NO01G05070__46__3"/>
          </fbc:or>
        </fbc:geneProductAssociation>
      </reaction>
      <reaction id="R_DCPHYTFLor" name="15,9-dicis-phytofluene:plastoquinone oxidoreductase" reversible="false" fast="false" fbc:lowerFluxBound="cobra_0_bound" fbc:upperFluxBound="cobra_default_ub">
        <notes>
          <html xmlns="http://www.w3.org/1999/xhtml">
            <p>GENE_ASSOCIATION: gp_NO16G01970.1</p>
            <p>CATEGORIES: ORTHOLOGY</p>
            <p>Origin rxn: iCre1355</p>
            <p>Localization: [Chloroplast]</p>
            <p>compartment: [h]</p>
          </html>
        </notes>
        <listOfReactants>
          <speciesReference species="M_dcphytfl_h" stoichiometry="1" constant="true"/>
          <speciesReference species="M_pq_h" stoichiometry="1" constant="true"/>
        </listOfReactants>
        <listOfProducts>
          <speciesReference species="M_pqh2_h" stoichiometry="1" constant="true"/>
          <speciesReference species="M_tczcaro_h" stoichiometry="1" constant="true"/>
        </listOfProducts>
        <fbc:geneProductAssociation>
          <fbc:geneProductRef fbc:geneProduct="G_gp_NO16G01970__46__1"/>
        </fbc:geneProductAssociation>
      </reaction>
      <reaction metaid="meta_R_DCTCP" id="R_DCTCP" name="DCTCP" reversible="false" fast="false" fbc:lowerFluxBound="cobra_0_bound" fbc:upperFluxBound="cobra_default_ub">
        <notes>
          <html xmlns="http://www.w3.org/1999/xhtml">
            <p>GENE_ASSOCIATION: gp_NO16G02370.1</p>
            <p>CATEGORIES: ORTHOLOGY</p>
            <p>Origin rxn: iCre1355, iLB1027, iNS934</p>
            <p>EC number: 2.7.1.48</p>
            <p>Localization: [Mito]</p>
            <p>compartment: [c]</p>
          </html>
        </notes>
        <annotation>
          <rdf:RDF xmlns:rdf="http://www.w3.org/1999/02/22-rdf-syntax-ns#" xmlns:dcterms="http://purl.org/dc/terms/" xmlns:vCard="http://www.w3.org/2001/vcard-rdf/3.0#" xmlns:vCard4="http://www.w3.org/2006/vcard/ns#" xmlns:bqbiol="http://biomodels.net/biology-qualifiers/" xmlns:bqmodel="http://biomodels.net/model-qualifiers/">
            <rdf:Description rdf:about="#meta_R_DCTCP">
              <bqbiol:is>
                <rdf:Bag>
                  <rdf:li rdf:resource="https://identifiers.org/kegg.reaction/R02371"/>
                </rdf:Bag>
              </bqbiol:is>
            </rdf:Description>
          </rdf:RDF>
        </annotation>
        <listOfReactants>
          <speciesReference species="M_cytd_c" stoichiometry="1" constant="true"/>
          <speciesReference species="M_dctp_c" stoichiometry="1" constant="true"/>
        </listOfReactants>
        <listOfProducts>
          <speciesReference species="M_cmp_c" stoichiometry="1" constant="true"/>
          <speciesReference species="M_dcdp_c" stoichiometry="1" constant="true"/>
          <speciesReference species="M_h_c" stoichiometry="1" constant="true"/>
        </listOfProducts>
        <fbc:geneProductAssociation>
          <fbc:geneProductRef fbc:geneProduct="G_gp_NO16G02370__46__1"/>
        </fbc:geneProductAssociation>
      </reaction>
      <reaction id="R_DCTPtm" name="Deoxynucleotide carrier (dctp), mitochondrial" reversible="true" fast="false" fbc:lowerFluxBound="cobra_default_lb" fbc:upperFluxBound="cobra_default_ub">
        <notes>
          <html xmlns="http://www.w3.org/1999/xhtml">
            <p>GENE_ASSOCIATION: gp_NO24G00760.1</p>
            <p>CATEGORIES: ORTHOLOGY</p>
            <p>Origin rxn: iCre1355, iNS934, iRJ1321</p>
            <p>EC number: 2.A.29.16.1</p>
            <p>Localization: [Mito]</p>
            <p>compartment: [c, m]</p>
          </html>
        </notes>
        <listOfReactants>
          <speciesReference species="M_dcdp_c" stoichiometry="1" constant="true"/>
          <speciesReference species="M_dctp_m" stoichiometry="1" constant="true"/>
        </listOfReactants>
        <listOfProducts>
          <speciesReference species="M_dcdp_m" stoichiometry="1" constant="true"/>
          <speciesReference species="M_dctp_c" stoichiometry="1" constant="true"/>
        </listOfProducts>
        <fbc:geneProductAssociation>
          <fbc:geneProductRef fbc:geneProduct="G_gp_NO24G00760__46__1"/>
        </fbc:geneProductAssociation>
      </reaction>
      <reaction metaid="meta_R_DCTUP" id="R_DCTUP" name="DCTUP" reversible="false" fast="false" fbc:lowerFluxBound="cobra_0_bound" fbc:upperFluxBound="cobra_default_ub">
        <notes>
          <html xmlns="http://www.w3.org/1999/xhtml">
            <p>GENE_ASSOCIATION: gp_NO16G02370.1</p>
            <p>CATEGORIES: ORTHOLOGY</p>
            <p>Origin rxn: iCre1355, iNS934</p>
            <p>EC number: 2.7.1.48</p>
            <p>Localization: [Mito]</p>
            <p>compartment: [c]</p>
          </html>
        </notes>
        <annotation>
          <rdf:RDF xmlns:rdf="http://www.w3.org/1999/02/22-rdf-syntax-ns#" xmlns:dcterms="http://purl.org/dc/terms/" xmlns:vCard="http://www.w3.org/2001/vcard-rdf/3.0#" xmlns:vCard4="http://www.w3.org/2006/vcard/ns#" xmlns:bqbiol="http://biomodels.net/biology-qualifiers/" xmlns:bqmodel="http://biomodels.net/model-qualifiers/">
            <rdf:Description rdf:about="#meta_R_DCTUP">
              <bqbiol:is>
                <rdf:Bag>
                  <rdf:li rdf:resource="https://identifiers.org/kegg.reaction/R02327"/>
                </rdf:Bag>
              </bqbiol:is>
            </rdf:Description>
          </rdf:RDF>
        </annotation>
        <listOfReactants>
          <speciesReference species="M_dctp_c" stoichiometry="1" constant="true"/>
          <speciesReference species="M_uri_c" stoichiometry="1" constant="true"/>
        </listOfReactants>
        <listOfProducts>
          <speciesReference species="M_dcdp_c" stoichiometry="1" constant="true"/>
          <speciesReference species="M_h_c" stoichiometry="1" constant="true"/>
          <speciesReference species="M_ump_c" stoichiometry="1" constant="true"/>
        </listOfProducts>
        <fbc:geneProductAssociation>
          <fbc:geneProductRef fbc:geneProduct="G_gp_NO16G02370__46__1"/>
        </fbc:geneProductAssociation>
      </reaction>
      <reaction id="R_DDPGALA" name="DDPGALA" reversible="true" fast="false" fbc:lowerFluxBound="cobra_default_lb" fbc:upperFluxBound="cobra_default_ub">
        <notes>
          <html xmlns="http://www.w3.org/1999/xhtml">
            <p>GENE_ASSOCIATION: gp_NO06G03570.1</p>
            <p>CATEGORIES: ORTHOLOGY</p>
            <p>Origin rxn: iNS934</p>
            <p>Localization: [Chloroplast]</p>
            <p>compartment: [c]</p>
          </html>
        </notes>
        <listOfReactants>
          <speciesReference species="M_g3p_c" stoichiometry="1" constant="true"/>
          <speciesReference species="M_pyr_c" stoichiometry="1" constant="true"/>
        </listOfReactants>
        <listOfProducts>
          <speciesReference species="M_2dh3dgal6p_c" stoichiometry="1" constant="true"/>
        </listOfProducts>
        <fbc:geneProductAssociation>
          <fbc:geneProductRef fbc:geneProduct="G_gp_NO06G03570__46__1"/>
        </fbc:geneProductAssociation>
      </reaction>
      <reaction id="R_DDSMSTOLR" name="DDSMSTOLR" reversible="false" fast="false" fbc:lowerFluxBound="cobra_0_bound" fbc:upperFluxBound="cobra_default_ub">
        <notes>
          <html xmlns="http://www.w3.org/1999/xhtml">
            <p>GENE_ASSOCIATION: gp_NO25G00840.1 or gp_NO25G00840.2</p>
            <p>CATEGORIES: ORTHOLOGY</p>
            <p>Origin rxn: iNS934</p>
            <p>EC number: 1.3.1.72</p>
            <p>Localization: [Cytoplasm]</p>
            <p>compartment: [c]</p>
          </html>
        </notes>
        <listOfReactants>
          <speciesReference species="M_ddsmsterol_c" stoichiometry="1" constant="true"/>
          <speciesReference species="M_h_c" stoichiometry="1" constant="true"/>
          <speciesReference species="M_nadph_c" stoichiometry="1" constant="true"/>
        </listOfReactants>
        <listOfProducts>
          <speciesReference species="M_7dhchsterol_c" stoichiometry="1" constant="true"/>
          <speciesReference species="M_nadp_c" stoichiometry="1" constant="true"/>
        </listOfProducts>
        <fbc:geneProductAssociation>
          <fbc:or>
            <fbc:geneProductRef fbc:geneProduct="G_gp_NO25G00840__46__1"/>
            <fbc:geneProductRef fbc:geneProduct="G_gp_NO25G00840__46__2"/>
          </fbc:or>
        </fbc:geneProductAssociation>
      </reaction>
      <reaction metaid="meta_R_DECOAR102_2E4Z_m" id="R_DECOAR102_2E4Z_m" name="2,4-dienoyl-CoA reductase (NADPH) (10:2(2E,4Z))" reversible="false" fast="false" fbc:lowerFluxBound="cobra_0_bound" fbc:upperFluxBound="cobra_default_ub">
        <notes>
          <html xmlns="http://www.w3.org/1999/xhtml">
            <p>GENE_ASSOCIATION: gp_NO08G00810.1</p>
            <p>CATEGORIES: ORTHOLOGY</p>
            <p>Origin rxn: iLB1027_lipid</p>
            <p>EC number: 1.3.1.34</p>
            <p>Localization: [Mito]</p>
            <p>compartment: [m]</p>
          </html>
        </notes>
        <annotation>
          <rdf:RDF xmlns:rdf="http://www.w3.org/1999/02/22-rdf-syntax-ns#" xmlns:dcterms="http://purl.org/dc/terms/" xmlns:vCard="http://www.w3.org/2001/vcard-rdf/3.0#" xmlns:vCard4="http://www.w3.org/2006/vcard/ns#" xmlns:bqbiol="http://biomodels.net/biology-qualifiers/" xmlns:bqmodel="http://biomodels.net/model-qualifiers/">
            <rdf:Description rdf:about="#meta_R_DECOAR102_2E4Z_m">
              <bqbiol:is>
                <rdf:Bag>
                  <rdf:li rdf:resource="https://identifiers.org/kegg.reaction/R04319"/>
                </rdf:Bag>
              </bqbiol:is>
            </rdf:Description>
          </rdf:RDF>
        </annotation>
        <listOfReactants>
          <speciesReference species="M_c4dde2coa_m" stoichiometry="1" constant="true"/>
          <speciesReference species="M_h_m" stoichiometry="1" constant="true"/>
          <speciesReference species="M_nadph_m" stoichiometry="1" constant="true"/>
        </listOfReactants>
        <listOfProducts>
          <speciesReference species="M_dc3coa_m" stoichiometry="1" constant="true"/>
          <speciesReference species="M_nadp_m" stoichiometry="1" constant="true"/>
        </listOfProducts>
        <fbc:geneProductAssociation>
          <fbc:geneProductRef fbc:geneProduct="G_gp_NO08G00810__46__1"/>
        </fbc:geneProductAssociation>
      </reaction>
      <reaction metaid="meta_R_DECOAR102_2E4Z_x" id="R_DECOAR102_2E4Z_x" name="2,4-dienoyl-CoA reductase (NADPH) (10:2(2E,4Z))" reversible="false" fast="false" fbc:lowerFluxBound="cobra_0_bound" fbc:upperFluxBound="cobra_default_ub">
        <notes>
          <html xmlns="http://www.w3.org/1999/xhtml">
            <p>GENE_ASSOCIATION: gp_NO04G03340.1 or gp_NO04G03340.2</p>
            <p>CATEGORIES: ORTHOLOGY</p>
            <p>Origin rxn: iLB1027_lipid</p>
            <p>EC number: 1.3.1.34</p>
            <p>Localization: [Perox]</p>
            <p>compartment: [x]</p>
          </html>
        </notes>
        <annotation>
          <rdf:RDF xmlns:rdf="http://www.w3.org/1999/02/22-rdf-syntax-ns#" xmlns:dcterms="http://purl.org/dc/terms/" xmlns:vCard="http://www.w3.org/2001/vcard-rdf/3.0#" xmlns:vCard4="http://www.w3.org/2006/vcard/ns#" xmlns:bqbiol="http://biomodels.net/biology-qualifiers/" xmlns:bqmodel="http://biomodels.net/model-qualifiers/">
            <rdf:Description rdf:about="#meta_R_DECOAR102_2E4Z_x">
              <bqbiol:is>
                <rdf:Bag>
                  <rdf:li rdf:resource="https://identifiers.org/kegg.reaction/R04319"/>
                </rdf:Bag>
              </bqbiol:is>
            </rdf:Description>
          </rdf:RDF>
        </annotation>
        <listOfReactants>
          <speciesReference species="M_c4dde2coa_x" stoichiometry="1" constant="true"/>
          <speciesReference species="M_h_x" stoichiometry="1" constant="true"/>
          <speciesReference species="M_nadph_x" stoichiometry="1" constant="true"/>
        </listOfReactants>
        <listOfProducts>
          <speciesReference species="M_dc3coa_x" stoichiometry="1" constant="true"/>
          <speciesReference species="M_nadp_x" stoichiometry="1" constant="true"/>
        </listOfProducts>
        <fbc:geneProductAssociation>
          <fbc:or>
            <fbc:geneProductRef fbc:geneProduct="G_gp_NO04G03340__46__1"/>
            <fbc:geneProductRef fbc:geneProduct="G_gp_NO04G03340__46__2"/>
          </fbc:or>
        </fbc:geneProductAssociation>
      </reaction>
      <reaction metaid="meta_R_DECOAR103_2E4Z7Z_m" id="R_DECOAR103_2E4Z7Z_m" name="2,4-dienoyl-CoA reductase (NADPH) (10:3(2E,4Z,7Z))" reversible="false" fast="false" fbc:lowerFluxBound="cobra_0_bound" fbc:upperFluxBound="cobra_default_ub">
        <notes>
          <html xmlns="http://www.w3.org/1999/xhtml">
            <p>GENE_ASSOCIATION: gp_NO08G00810.1</p>
            <p>CATEGORIES: ORTHOLOGY</p>
            <p>Origin rxn: iLB1027_lipid</p>
            <p>EC number: 1.3.1.34</p>
            <p>Localization: [Mito]</p>
            <p>compartment: [m]</p>
          </html>
        </notes>
        <annotation>
          <rdf:RDF xmlns:rdf="http://www.w3.org/1999/02/22-rdf-syntax-ns#" xmlns:dcterms="http://purl.org/dc/terms/" xmlns:vCard="http://www.w3.org/2001/vcard-rdf/3.0#" xmlns:vCard4="http://www.w3.org/2006/vcard/ns#" xmlns:bqbiol="http://biomodels.net/biology-qualifiers/" xmlns:bqmodel="http://biomodels.net/model-qualifiers/">
            <rdf:Description rdf:about="#meta_R_DECOAR103_2E4Z7Z_m">
              <bqbiol:is>
                <rdf:Bag>
                  <rdf:li rdf:resource="https://identifiers.org/kegg.reaction/R04319"/>
                </rdf:Bag>
              </bqbiol:is>
            </rdf:Description>
          </rdf:RDF>
        </annotation>
        <listOfReactants>
          <speciesReference species="M_dc247coa_m" stoichiometry="1" constant="true"/>
          <speciesReference species="M_h_m" stoichiometry="1" constant="true"/>
          <speciesReference species="M_nadph_m" stoichiometry="1" constant="true"/>
        </listOfReactants>
        <listOfProducts>
          <speciesReference species="M_dc37coa_m" stoichiometry="1" constant="true"/>
          <speciesReference species="M_nadp_m" stoichiometry="1" constant="true"/>
        </listOfProducts>
        <fbc:geneProductAssociation>
          <fbc:geneProductRef fbc:geneProduct="G_gp_NO08G00810__46__1"/>
        </fbc:geneProductAssociation>
      </reaction>
      <reaction metaid="meta_R_DECOAR103_2E4Z7Z_x" id="R_DECOAR103_2E4Z7Z_x" name="2,4-dienoyl-CoA reductase (NADPH) (10:3(2E,4Z,7Z))" reversible="false" fast="false" fbc:lowerFluxBound="cobra_0_bound" fbc:upperFluxBound="cobra_default_ub">
        <notes>
          <html xmlns="http://www.w3.org/1999/xhtml">
            <p>GENE_ASSOCIATION: gp_NO04G03340.1 or gp_NO04G03340.2</p>
            <p>CATEGORIES: ORTHOLOGY</p>
            <p>Origin rxn: iLB1027_lipid</p>
            <p>EC number: 1.3.1.34</p>
            <p>Localization: [Perox]</p>
            <p>compartment: [x]</p>
          </html>
        </notes>
        <annotation>
          <rdf:RDF xmlns:rdf="http://www.w3.org/1999/02/22-rdf-syntax-ns#" xmlns:dcterms="http://purl.org/dc/terms/" xmlns:vCard="http://www.w3.org/2001/vcard-rdf/3.0#" xmlns:vCard4="http://www.w3.org/2006/vcard/ns#" xmlns:bqbiol="http://biomodels.net/biology-qualifiers/" xmlns:bqmodel="http://biomodels.net/model-qualifiers/">
            <rdf:Description rdf:about="#meta_R_DECOAR103_2E4Z7Z_x">
              <bqbiol:is>
                <rdf:Bag>
                  <rdf:li rdf:resource="https://identifiers.org/kegg.reaction/R04319"/>
                </rdf:Bag>
              </bqbiol:is>
            </rdf:Description>
          </rdf:RDF>
        </annotation>
        <listOfReactants>
          <speciesReference species="M_dc247coa_x" stoichiometry="1" constant="true"/>
          <speciesReference species="M_h_x" stoichiometry="1" constant="true"/>
          <speciesReference species="M_nadph_x" stoichiometry="1" constant="true"/>
        </listOfReactants>
        <listOfProducts>
          <speciesReference species="M_dc37coa_x" stoichiometry="1" constant="true"/>
          <speciesReference species="M_nadp_x" stoichiometry="1" constant="true"/>
        </listOfProducts>
        <fbc:geneProductAssociation>
          <fbc:or>
            <fbc:geneProductRef fbc:geneProduct="G_gp_NO04G03340__46__1"/>
            <fbc:geneProductRef fbc:geneProduct="G_gp_NO04G03340__46__2"/>
          </fbc:or>
        </fbc:geneProductAssociation>
      </reaction>
      <reaction metaid="meta_R_DECOAR144_2E4Z7Z10Z_m" id="R_DECOAR144_2E4Z7Z10Z_m" name="2,4-dienoyl-CoA reductase (NADPH) (14:4(2E,4Z,7Z,10Z))" reversible="false" fast="false" fbc:lowerFluxBound="cobra_0_bound" fbc:upperFluxBound="cobra_default_ub">
        <notes>
          <html xmlns="http://www.w3.org/1999/xhtml">
            <p>GENE_ASSOCIATION: gp_NO08G00810.1</p>
            <p>CATEGORIES: ORTHOLOGY</p>
            <p>Origin rxn: iLB1027_lipid</p>
            <p>EC number: 1.3.1.34</p>
            <p>Localization: [Mito]</p>
            <p>compartment: [m]</p>
          </html>
        </notes>
        <annotation>
          <rdf:RDF xmlns:rdf="http://www.w3.org/1999/02/22-rdf-syntax-ns#" xmlns:dcterms="http://purl.org/dc/terms/" xmlns:vCard="http://www.w3.org/2001/vcard-rdf/3.0#" xmlns:vCard4="http://www.w3.org/2006/vcard/ns#" xmlns:bqbiol="http://biomodels.net/biology-qualifiers/" xmlns:bqmodel="http://biomodels.net/model-qualifiers/">
            <rdf:Description rdf:about="#meta_R_DECOAR144_2E4Z7Z10Z_m">
              <bqbiol:is>
                <rdf:Bag>
                  <rdf:li rdf:resource="https://identifiers.org/kegg.reaction/R04319"/>
                </rdf:Bag>
              </bqbiol:is>
            </rdf:Description>
          </rdf:RDF>
        </annotation>
        <listOfReactants>
          <speciesReference species="M_h_m" stoichiometry="1" constant="true"/>
          <speciesReference species="M_nadph_m" stoichiometry="1" constant="true"/>
          <speciesReference species="M_td24710coa_m" stoichiometry="1" constant="true"/>
        </listOfReactants>
        <listOfProducts>
          <speciesReference species="M_nadp_m" stoichiometry="1" constant="true"/>
          <speciesReference species="M_td3710coa_m" stoichiometry="1" constant="true"/>
        </listOfProducts>
        <fbc:geneProductAssociation>
          <fbc:geneProductRef fbc:geneProduct="G_gp_NO08G00810__46__1"/>
        </fbc:geneProductAssociation>
      </reaction>
      <reaction metaid="meta_R_DECOAR145_2E4Z7Z10Z13Z_m" id="R_DECOAR145_2E4Z7Z10Z13Z_m" name="2,4-dienoyl-CoA reductase (NADPH) (14:5(2E,4Z,7Z,10Z,13Z))" reversible="false" fast="false" fbc:lowerFluxBound="cobra_0_bound" fbc:upperFluxBound="cobra_default_ub">
        <notes>
          <html xmlns="http://www.w3.org/1999/xhtml">
            <p>GENE_ASSOCIATION: gp_NO08G00810.1</p>
            <p>CATEGORIES: ORTHOLOGY</p>
            <p>Origin rxn: iLB1027_lipid</p>
            <p>EC number: 1.3.1.34</p>
            <p>Localization: [Mito]</p>
            <p>compartment: [m]</p>
          </html>
        </notes>
        <annotation>
          <rdf:RDF xmlns:rdf="http://www.w3.org/1999/02/22-rdf-syntax-ns#" xmlns:dcterms="http://purl.org/dc/terms/" xmlns:vCard="http://www.w3.org/2001/vcard-rdf/3.0#" xmlns:vCard4="http://www.w3.org/2006/vcard/ns#" xmlns:bqbiol="http://biomodels.net/biology-qualifiers/" xmlns:bqmodel="http://biomodels.net/model-qualifiers/">
            <rdf:Description rdf:about="#meta_R_DECOAR145_2E4Z7Z10Z13Z_m">
              <bqbiol:is>
                <rdf:Bag>
                  <rdf:li rdf:resource="https://identifiers.org/kegg.reaction/R04319"/>
                </rdf:Bag>
              </bqbiol:is>
            </rdf:Description>
          </rdf:RDF>
        </annotation>
        <listOfReactants>
          <speciesReference species="M_h_m" stoichiometry="1" constant="true"/>
          <speciesReference species="M_nadph_m" stoichiometry="1" constant="true"/>
          <speciesReference species="M_td2471013coa_m" stoichiometry="1" constant="true"/>
        </listOfReactants>
        <listOfProducts>
          <speciesReference species="M_nadp_m" stoichiometry="1" constant="true"/>
          <speciesReference species="M_td371013coa_m" stoichiometry="1" constant="true"/>
        </listOfProducts>
        <fbc:geneProductAssociation>
          <fbc:geneProductRef fbc:geneProduct="G_gp_NO08G00810__46__1"/>
        </fbc:geneProductAssociation>
      </reaction>
      <reaction metaid="meta_R_DECOAR164_2E4Z7Z10Z_m" id="R_DECOAR164_2E4Z7Z10Z_m" name="2,4-dienoyl-CoA reductase (NADPH) (16:4(2E,4Z,7Z,10Z))" reversible="false" fast="false" fbc:lowerFluxBound="cobra_0_bound" fbc:upperFluxBound="cobra_default_ub">
        <notes>
          <html xmlns="http://www.w3.org/1999/xhtml">
            <p>GENE_ASSOCIATION: gp_NO08G00810.1</p>
            <p>CATEGORIES: ORTHOLOGY</p>
            <p>Origin rxn: iLB1027_lipid</p>
            <p>EC number: 1.3.1.34</p>
            <p>Localization: [Mito]</p>
            <p>compartment: [m]</p>
          </html>
        </notes>
        <annotation>
          <rdf:RDF xmlns:rdf="http://www.w3.org/1999/02/22-rdf-syntax-ns#" xmlns:dcterms="http://purl.org/dc/terms/" xmlns:vCard="http://www.w3.org/2001/vcard-rdf/3.0#" xmlns:vCard4="http://www.w3.org/2006/vcard/ns#" xmlns:bqbiol="http://biomodels.net/biology-qualifiers/" xmlns:bqmodel="http://biomodels.net/model-qualifiers/">
            <rdf:Description rdf:about="#meta_R_DECOAR164_2E4Z7Z10Z_m">
              <bqbiol:is>
                <rdf:Bag>
                  <rdf:li rdf:resource="https://identifiers.org/kegg.reaction/R04319"/>
                </rdf:Bag>
              </bqbiol:is>
            </rdf:Description>
          </rdf:RDF>
        </annotation>
        <listOfReactants>
          <speciesReference species="M_h_m" stoichiometry="1" constant="true"/>
          <speciesReference species="M_hd24710coa_m" stoichiometry="1" constant="true"/>
          <speciesReference species="M_nadph_m" stoichiometry="1" constant="true"/>
        </listOfReactants>
        <listOfProducts>
          <speciesReference species="M_hd3710coa_m" stoichiometry="1" constant="true"/>
          <speciesReference species="M_nadp_m" stoichiometry="1" constant="true"/>
        </listOfProducts>
        <fbc:geneProductAssociation>
          <fbc:geneProductRef fbc:geneProduct="G_gp_NO08G00810__46__1"/>
        </fbc:geneProductAssociation>
      </reaction>
      <reaction metaid="meta_R_DECOAR164_2E4Z7Z10Z_x" id="R_DECOAR164_2E4Z7Z10Z_x" name="2,4-dienoyl-CoA reductase (NADPH) (16:4(2E,4Z,7Z,10Z))" reversible="false" fast="false" fbc:lowerFluxBound="cobra_0_bound" fbc:upperFluxBound="cobra_default_ub">
        <notes>
          <html xmlns="http://www.w3.org/1999/xhtml">
            <p>GENE_ASSOCIATION: gp_NO04G03340.1 or gp_NO04G03340.2</p>
            <p>CATEGORIES: ORTHOLOGY</p>
            <p>Origin rxn: iLB1027_lipid</p>
            <p>EC number: 1.3.1.34</p>
            <p>Localization: [Perox]</p>
            <p>compartment: [x]</p>
          </html>
        </notes>
        <annotation>
          <rdf:RDF xmlns:rdf="http://www.w3.org/1999/02/22-rdf-syntax-ns#" xmlns:dcterms="http://purl.org/dc/terms/" xmlns:vCard="http://www.w3.org/2001/vcard-rdf/3.0#" xmlns:vCard4="http://www.w3.org/2006/vcard/ns#" xmlns:bqbiol="http://biomodels.net/biology-qualifiers/" xmlns:bqmodel="http://biomodels.net/model-qualifiers/">
            <rdf:Description rdf:about="#meta_R_DECOAR164_2E4Z7Z10Z_x">
              <bqbiol:is>
                <rdf:Bag>
                  <rdf:li rdf:resource="https://identifiers.org/kegg.reaction/R04319"/>
                </rdf:Bag>
              </bqbiol:is>
            </rdf:Description>
          </rdf:RDF>
        </annotation>
        <listOfReactants>
          <speciesReference species="M_h_x" stoichiometry="1" constant="true"/>
          <speciesReference species="M_hd24710coa_x" stoichiometry="1" constant="true"/>
          <speciesReference species="M_nadph_x" stoichiometry="1" constant="true"/>
        </listOfReactants>
        <listOfProducts>
          <speciesReference species="M_hd3710coa_x" stoichiometry="1" constant="true"/>
          <speciesReference species="M_nadp_x" stoichiometry="1" constant="true"/>
        </listOfProducts>
        <fbc:geneProductAssociation>
          <fbc:or>
            <fbc:geneProductRef fbc:geneProduct="G_gp_NO04G03340__46__1"/>
            <fbc:geneProductRef fbc:geneProduct="G_gp_NO04G03340__46__2"/>
          </fbc:or>
        </fbc:geneProductAssociation>
      </reaction>
      <reaction metaid="meta_R_DECOAR165_2E4Z7Z10Z13Z_x" id="R_DECOAR165_2E4Z7Z10Z13Z_x" name="2,4-dienoyl-CoA reductase (NADPH) (16:5(2E,4Z,7Z,10Z,13Z))" reversible="false" fast="false" fbc:lowerFluxBound="cobra_0_bound" fbc:upperFluxBound="cobra_default_ub">
        <notes>
          <html xmlns="http://www.w3.org/1999/xhtml">
            <p>GENE_ASSOCIATION: gp_NO04G03340.1 or gp_NO04G03340.2</p>
            <p>CATEGORIES: ORTHOLOGY</p>
            <p>Origin rxn: iLB1027_lipid</p>
            <p>EC number: 1.3.1.34</p>
            <p>Localization: [Perox]</p>
            <p>compartment: [x]</p>
          </html>
        </notes>
        <annotation>
          <rdf:RDF xmlns:rdf="http://www.w3.org/1999/02/22-rdf-syntax-ns#" xmlns:dcterms="http://purl.org/dc/terms/" xmlns:vCard="http://www.w3.org/2001/vcard-rdf/3.0#" xmlns:vCard4="http://www.w3.org/2006/vcard/ns#" xmlns:bqbiol="http://biomodels.net/biology-qualifiers/" xmlns:bqmodel="http://biomodels.net/model-qualifiers/">
            <rdf:Description rdf:about="#meta_R_DECOAR165_2E4Z7Z10Z13Z_x">
              <bqbiol:is>
                <rdf:Bag>
                  <rdf:li rdf:resource="https://identifiers.org/kegg.reaction/R04319"/>
                </rdf:Bag>
              </bqbiol:is>
            </rdf:Description>
          </rdf:RDF>
        </annotation>
        <listOfReactants>
          <speciesReference species="M_h_x" stoichiometry="1" constant="true"/>
          <speciesReference species="M_hd2471013coa_x" stoichiometry="1" constant="true"/>
          <speciesReference species="M_nadph_x" stoichiometry="1" constant="true"/>
        </listOfReactants>
        <listOfProducts>
          <speciesReference species="M_hd371013coa_x" stoichiometry="1" constant="true"/>
          <speciesReference species="M_nadp_x" stoichiometry="1" constant="true"/>
        </listOfProducts>
        <fbc:geneProductAssociation>
          <fbc:or>
            <fbc:geneProductRef fbc:geneProduct="G_gp_NO04G03340__46__1"/>
            <fbc:geneProductRef fbc:geneProduct="G_gp_NO04G03340__46__2"/>
          </fbc:or>
        </fbc:geneProductAssociation>
      </reaction>
      <reaction metaid="meta_R_DECOAR227_2E4Z7Z10Z13Z16Z19Z_x" id="R_DECOAR227_2E4Z7Z10Z13Z16Z19Z_x" name="2,4-dienoyl-CoA reductase (NADPH) (22:7(2E,4Z,7Z,10Z,13Z,16Z,19Z))" reversible="false" fast="false" fbc:lowerFluxBound="cobra_0_bound" fbc:upperFluxBound="cobra_default_ub">
        <notes>
          <html xmlns="http://www.w3.org/1999/xhtml">
            <p>GENE_ASSOCIATION: gp_NO04G03340.1 or gp_NO04G03340.2</p>
            <p>CATEGORIES: ORTHOLOGY</p>
            <p>Origin rxn: iLB1027_lipid</p>
            <p>EC number: 1.3.1.34</p>
            <p>Localization: [Perox]</p>
            <p>compartment: [x]</p>
          </html>
        </notes>
        <annotation>
          <rdf:RDF xmlns:rdf="http://www.w3.org/1999/02/22-rdf-syntax-ns#" xmlns:dcterms="http://purl.org/dc/terms/" xmlns:vCard="http://www.w3.org/2001/vcard-rdf/3.0#" xmlns:vCard4="http://www.w3.org/2006/vcard/ns#" xmlns:bqbiol="http://biomodels.net/biology-qualifiers/" xmlns:bqmodel="http://biomodels.net/model-qualifiers/">
            <rdf:Description rdf:about="#meta_R_DECOAR227_2E4Z7Z10Z13Z16Z19Z_x">
              <bqbiol:is>
                <rdf:Bag>
                  <rdf:li rdf:resource="https://identifiers.org/kegg.reaction/R04319"/>
                </rdf:Bag>
              </bqbiol:is>
            </rdf:Description>
          </rdf:RDF>
        </annotation>
        <listOfReactants>
          <speciesReference species="M_dcos24710131619coa_x" stoichiometry="1" constant="true"/>
          <speciesReference species="M_h_x" stoichiometry="1" constant="true"/>
          <speciesReference species="M_nadph_x" stoichiometry="1" constant="true"/>
        </listOfReactants>
        <listOfProducts>
          <speciesReference species="M_dcos3710131619coa_x" stoichiometry="1" constant="true"/>
          <speciesReference species="M_nadp_x" stoichiometry="1" constant="true"/>
        </listOfProducts>
        <fbc:geneProductAssociation>
          <fbc:or>
            <fbc:geneProductRef fbc:geneProduct="G_gp_NO04G03340__46__1"/>
            <fbc:geneProductRef fbc:geneProduct="G_gp_NO04G03340__46__2"/>
          </fbc:or>
        </fbc:geneProductAssociation>
      </reaction>
      <reaction metaid="meta_R_DECOAR82_2E4Z_m" id="R_DECOAR82_2E4Z_m" name="2,4-dienoyl-CoA reductase (NADPH) (8:2(2E,4Z))" reversible="false" fast="false" fbc:lowerFluxBound="cobra_0_bound" fbc:upperFluxBound="cobra_default_ub">
        <notes>
          <html xmlns="http://www.w3.org/1999/xhtml">
            <p>GENE_ASSOCIATION: gp_NO08G00810.1</p>
            <p>CATEGORIES: ORTHOLOGY</p>
            <p>Origin rxn: iLB1027_lipid</p>
            <p>EC number: 1.3.1.34</p>
            <p>Localization: [Mito]</p>
            <p>compartment: [m]</p>
          </html>
        </notes>
        <annotation>
          <rdf:RDF xmlns:rdf="http://www.w3.org/1999/02/22-rdf-syntax-ns#" xmlns:dcterms="http://purl.org/dc/terms/" xmlns:vCard="http://www.w3.org/2001/vcard-rdf/3.0#" xmlns:vCard4="http://www.w3.org/2006/vcard/ns#" xmlns:bqbiol="http://biomodels.net/biology-qualifiers/" xmlns:bqmodel="http://biomodels.net/model-qualifiers/">
            <rdf:Description rdf:about="#meta_R_DECOAR82_2E4Z_m">
              <bqbiol:is>
                <rdf:Bag>
                  <rdf:li rdf:resource="https://identifiers.org/kegg.reaction/R04319"/>
                </rdf:Bag>
              </bqbiol:is>
            </rdf:Description>
          </rdf:RDF>
        </annotation>
        <listOfReactants>
          <speciesReference species="M_h_m" stoichiometry="1" constant="true"/>
          <speciesReference species="M_nadph_m" stoichiometry="1" constant="true"/>
          <speciesReference species="M_oc24coa_m" stoichiometry="1" constant="true"/>
        </listOfReactants>
        <listOfProducts>
          <speciesReference species="M_nadp_m" stoichiometry="1" constant="true"/>
          <speciesReference species="M_oc3coa_m" stoichiometry="1" constant="true"/>
        </listOfProducts>
        <fbc:geneProductAssociation>
          <fbc:geneProductRef fbc:geneProduct="G_gp_NO08G00810__46__1"/>
        </fbc:geneProductAssociation>
      </reaction>
      <reaction metaid="meta_R_DECOAR83_2E4Z7Z_m" id="R_DECOAR83_2E4Z7Z_m" name="2,4-dienoyl-CoA reductase (NADPH) (8:3(2E,4Z,7Z))" reversible="false" fast="false" fbc:lowerFluxBound="cobra_0_bound" fbc:upperFluxBound="cobra_default_ub">
        <notes>
          <html xmlns="http://www.w3.org/1999/xhtml">
            <p>GENE_ASSOCIATION: gp_NO08G00810.1</p>
            <p>CATEGORIES: ORTHOLOGY</p>
            <p>Origin rxn: iLB1027_lipid</p>
            <p>EC number: 1.3.1.34</p>
            <p>Localization: [Mito]</p>
            <p>compartment: [m]</p>
          </html>
        </notes>
        <annotation>
          <rdf:RDF xmlns:rdf="http://www.w3.org/1999/02/22-rdf-syntax-ns#" xmlns:dcterms="http://purl.org/dc/terms/" xmlns:vCard="http://www.w3.org/2001/vcard-rdf/3.0#" xmlns:vCard4="http://www.w3.org/2006/vcard/ns#" xmlns:bqbiol="http://biomodels.net/biology-qualifiers/" xmlns:bqmodel="http://biomodels.net/model-qualifiers/">
            <rdf:Description rdf:about="#meta_R_DECOAR83_2E4Z7Z_m">
              <bqbiol:is>
                <rdf:Bag>
                  <rdf:li rdf:resource="https://identifiers.org/kegg.reaction/R04319"/>
                </rdf:Bag>
              </bqbiol:is>
            </rdf:Description>
          </rdf:RDF>
        </annotation>
        <listOfReactants>
          <speciesReference species="M_h_m" stoichiometry="1" constant="true"/>
          <speciesReference species="M_nadph_m" stoichiometry="1" constant="true"/>
          <speciesReference species="M_oc247coa_m" stoichiometry="1" constant="true"/>
        </listOfReactants>
        <listOfProducts>
          <speciesReference species="M_nadp_m" stoichiometry="1" constant="true"/>
          <speciesReference species="M_oc37coa_m" stoichiometry="1" constant="true"/>
        </listOfProducts>
        <fbc:geneProductAssociation>
          <fbc:geneProductRef fbc:geneProduct="G_gp_NO08G00810__46__1"/>
        </fbc:geneProductAssociation>
      </reaction>
      <reaction id="R_DEDOLP1" name="DEDOLP1" reversible="false" fast="false" fbc:lowerFluxBound="cobra_0_bound" fbc:upperFluxBound="cobra_default_ub">
        <notes>
          <html xmlns="http://www.w3.org/1999/xhtml">
            <p>GENE_ASSOCIATION: gp_NO20G01260.1</p>
            <p>CATEGORIES: ORTHOLOGY</p>
            <p>Origin rxn: iLB1027_lipid</p>
            <p>EC number: 3.6.1.-</p>
            <p>Localization: [ER/Cytoplasm]</p>
            <p>compartment: [c]</p>
          </html>
        </notes>
        <listOfReactants>
          <speciesReference species="M_dedoldp_c" stoichiometry="1" constant="true"/>
          <speciesReference species="M_h2o_c" stoichiometry="1" constant="true"/>
        </listOfReactants>
        <listOfProducts>
          <speciesReference species="M_dedolp_c" stoichiometry="1" constant="true"/>
          <speciesReference species="M_h_c" stoichiometry="1" constant="true"/>
          <speciesReference species="M_pi_c" stoichiometry="1" constant="true"/>
        </listOfProducts>
        <fbc:geneProductAssociation>
          <fbc:geneProductRef fbc:geneProduct="G_gp_NO20G01260__46__1"/>
        </fbc:geneProductAssociation>
      </reaction>
      <reaction id="R_DEDOLP2" name="DEDOLP2" reversible="false" fast="false" fbc:lowerFluxBound="cobra_0_bound" fbc:upperFluxBound="cobra_default_ub">
        <notes>
          <html xmlns="http://www.w3.org/1999/xhtml">
            <p>GENE_ASSOCIATION: gp_NO20G01260.1</p>
            <p>CATEGORIES: ORTHOLOGY</p>
            <p>Origin rxn: iLB1027_lipid</p>
            <p>EC number: 3.6.1.-</p>
            <p>Localization: [ER/Cytoplasm]</p>
            <p>compartment: [c]</p>
          </html>
        </notes>
        <listOfReactants>
          <speciesReference species="M_dedolp_c" stoichiometry="1" constant="true"/>
          <speciesReference species="M_h2o_c" stoichiometry="1" constant="true"/>
        </listOfReactants>
        <listOfProducts>
          <speciesReference species="M_dedol_c" stoichiometry="1" constant="true"/>
          <speciesReference species="M_pi_c" stoichiometry="1" constant="true"/>
        </listOfProducts>
        <fbc:geneProductAssociation>
          <fbc:geneProductRef fbc:geneProduct="G_gp_NO20G01260__46__1"/>
        </fbc:geneProductAssociation>
      </reaction>
      <reaction id="R_DGDGGH205_h" name="digalactosyl-diacylglycerol galactohydrolase (20:5/20:5)" reversible="false" fast="false" fbc:lowerFluxBound="cobra_0_bound" fbc:upperFluxBound="cobra_default_ub">
        <notes>
          <html xmlns="http://www.w3.org/1999/xhtml">
            <p>GENE_ASSOCIATION: gp_NO01G05070.1 or gp_NO01G05070.2 or gp_NO01G05070.3 or gp_NO06G02910.1</p>
            <p>CATEGORIES: ORTHOLOGY</p>
            <p>Origin rxn: iNS934</p>
            <p>Localization: [Chloroplast, Nucleus]</p>
            <p>compartment: [h]</p>
          </html>
        </notes>
        <listOfReactants>
          <speciesReference species="M_dgdg205n3_h" stoichiometry="1" constant="true"/>
          <speciesReference species="M_h2o_h" stoichiometry="1" constant="true"/>
        </listOfReactants>
        <listOfProducts>
          <speciesReference species="M_gal_h" stoichiometry="1" constant="true"/>
          <speciesReference species="M_mgdg205_3_h" stoichiometry="1" constant="true"/>
        </listOfProducts>
        <fbc:geneProductAssociation>
          <fbc:or>
            <fbc:geneProductRef fbc:geneProduct="G_gp_NO01G05070__46__1"/>
            <fbc:geneProductRef fbc:geneProduct="G_gp_NO01G05070__46__2"/>
            <fbc:geneProductRef fbc:geneProduct="G_gp_NO01G05070__46__3"/>
            <fbc:geneProductRef fbc:geneProduct="G_gp_NO06G02910__46__1"/>
          </fbc:or>
        </fbc:geneProductAssociation>
      </reaction>
      <reaction metaid="meta_R_DGDGGH_EPA_EPA_c" id="R_DGDGGH_EPA_EPA_c" name="Digalactosyl-diacylglycerol galactohydrolase (20:5(5Z,8Z,11Z,14Z,17Z)/20:5(5Z,8Z,11Z,14Z,17Z))" reversible="false" fast="false" fbc:lowerFluxBound="cobra_0_bound" fbc:upperFluxBound="cobra_default_ub">
        <notes>
          <html xmlns="http://www.w3.org/1999/xhtml">
            <p>GENE_ASSOCIATION: gp_NO02G03320.1</p>
            <p>CATEGORIES: ORTHOLOGY</p>
            <p>Origin rxn: iLB1027_lipid</p>
            <p>EC number: 3.2.1.22</p>
            <p>Localization: [Cytoplasm]</p>
            <p>compartment: [c]</p>
          </html>
        </notes>
        <annotation>
          <rdf:RDF xmlns:rdf="http://www.w3.org/1999/02/22-rdf-syntax-ns#" xmlns:dcterms="http://purl.org/dc/terms/" xmlns:vCard="http://www.w3.org/2001/vcard-rdf/3.0#" xmlns:vCard4="http://www.w3.org/2006/vcard/ns#" xmlns:bqbiol="http://biomodels.net/biology-qualifiers/" xmlns:bqmodel="http://biomodels.net/model-qualifiers/">
            <rdf:Description rdf:about="#meta_R_DGDGGH_EPA_EPA_c">
              <bqbiol:is>
                <rdf:Bag>
                  <rdf:li rdf:resource="https://identifiers.org/kegg.reaction/R04470"/>
                </rdf:Bag>
              </bqbiol:is>
            </rdf:Description>
          </rdf:RDF>
        </annotation>
        <listOfReactants>
          <speciesReference species="M_dgdg205n3_c" stoichiometry="1" constant="true"/>
          <speciesReference species="M_h2o_c" stoichiometry="1" constant="true"/>
        </listOfReactants>
        <listOfProducts>
          <speciesReference species="M_gal_c" stoichiometry="1" constant="true"/>
          <speciesReference species="M_mgdg205_3_c" stoichiometry="1" constant="true"/>
        </listOfProducts>
        <fbc:geneProductAssociation>
          <fbc:geneProductRef fbc:geneProduct="G_gp_NO02G03320__46__1"/>
        </fbc:geneProductAssociation>
      </reaction>
      <reaction metaid="meta_R_DGDGGH_PALM_PALM_c" id="R_DGDGGH_PALM_PALM_c" name="Digalactosyl-diacylglycerol galactohydrolase (16:0/16:0)" reversible="false" fast="false" fbc:lowerFluxBound="cobra_0_bound" fbc:upperFluxBound="cobra_default_ub">
        <notes>
          <html xmlns="http://www.w3.org/1999/xhtml">
            <p>GENE_ASSOCIATION: gp_NO02G03320.1</p>
            <p>CATEGORIES: ORTHOLOGY</p>
            <p>Origin rxn: iLB1027_lipid</p>
            <p>EC number: 3.2.1.22</p>
            <p>Localization: [Cytoplasm]</p>
            <p>compartment: [c]</p>
          </html>
        </notes>
        <annotation>
          <rdf:RDF xmlns:rdf="http://www.w3.org/1999/02/22-rdf-syntax-ns#" xmlns:dcterms="http://purl.org/dc/terms/" xmlns:vCard="http://www.w3.org/2001/vcard-rdf/3.0#" xmlns:vCard4="http://www.w3.org/2006/vcard/ns#" xmlns:bqbiol="http://biomodels.net/biology-qualifiers/" xmlns:bqmodel="http://biomodels.net/model-qualifiers/">
            <rdf:Description rdf:about="#meta_R_DGDGGH_PALM_PALM_c">
              <bqbiol:is>
                <rdf:Bag>
                  <rdf:li rdf:resource="https://identifiers.org/kegg.reaction/R04470"/>
                </rdf:Bag>
              </bqbiol:is>
            </rdf:Description>
          </rdf:RDF>
        </annotation>
        <listOfReactants>
          <speciesReference species="M_dgdg160_c" stoichiometry="1" constant="true"/>
          <speciesReference species="M_h2o_c" stoichiometry="1" constant="true"/>
        </listOfReactants>
        <listOfProducts>
          <speciesReference species="M_gal_c" stoichiometry="1" constant="true"/>
          <speciesReference species="M_mgdg160_c" stoichiometry="1" constant="true"/>
        </listOfProducts>
        <fbc:geneProductAssociation>
          <fbc:geneProductRef fbc:geneProduct="G_gp_NO02G03320__46__1"/>
        </fbc:geneProductAssociation>
      </reaction>
      <reaction metaid="meta_R_DGDGH161_h" id="R_DGDGH161_h" name="Galactolipid acylhydrolase (DGDG)(16:1(9Z)/16:1(9Z))" reversible="false" fast="false" fbc:lowerFluxBound="cobra_0_bound" fbc:upperFluxBound="cobra_default_ub">
        <notes>
          <html xmlns="http://www.w3.org/1999/xhtml">
            <p>GENE_ASSOCIATION: gp_NO02G04810.1 or gp_NO02G04810.2 or gp_NO10G04070.1</p>
            <p>CATEGORIES: ORTHOLOGY</p>
            <p>Origin rxn: iLB1027_lipid</p>
            <p>EC number: 3.1.1.26</p>
            <p>Localization: [Chloroplast, Perox]</p>
            <p>compartment: [h]</p>
          </html>
        </notes>
        <annotation>
          <rdf:RDF xmlns:rdf="http://www.w3.org/1999/02/22-rdf-syntax-ns#" xmlns:dcterms="http://purl.org/dc/terms/" xmlns:vCard="http://www.w3.org/2001/vcard-rdf/3.0#" xmlns:vCard4="http://www.w3.org/2006/vcard/ns#" xmlns:bqbiol="http://biomodels.net/biology-qualifiers/" xmlns:bqmodel="http://biomodels.net/model-qualifiers/">
            <rdf:Description rdf:about="#meta_R_DGDGH161_h">
              <bqbiol:is>
                <rdf:Bag>
                  <rdf:li rdf:resource="https://identifiers.org/kegg.reaction/R03467"/>
                </rdf:Bag>
              </bqbiol:is>
            </rdf:Description>
          </rdf:RDF>
        </annotation>
        <listOfReactants>
          <speciesReference species="M_dgdg161_h" stoichiometry="1" constant="true"/>
          <speciesReference species="M_h2o_h" stoichiometry="2" constant="true"/>
        </listOfReactants>
        <listOfProducts>
          <speciesReference species="M_dggl_h" stoichiometry="1" constant="true"/>
          <speciesReference species="M_h_h" stoichiometry="2" constant="true"/>
          <speciesReference species="M_hdcea_h" stoichiometry="2" constant="true"/>
        </listOfProducts>
        <fbc:geneProductAssociation>
          <fbc:or>
            <fbc:geneProductRef fbc:geneProduct="G_gp_NO02G04810__46__1"/>
            <fbc:geneProductRef fbc:geneProduct="G_gp_NO02G04810__46__2"/>
            <fbc:geneProductRef fbc:geneProduct="G_gp_NO10G04070__46__1"/>
          </fbc:or>
        </fbc:geneProductAssociation>
      </reaction>
      <reaction metaid="meta_R_DGK1" id="R_DGK1" name="DGK1" reversible="true" fast="false" fbc:lowerFluxBound="cobra_default_lb" fbc:upperFluxBound="cobra_default_ub">
        <notes>
          <html xmlns="http://www.w3.org/1999/xhtml">
            <p>GENE_ASSOCIATION: gp_NO03G03560.1 or gp_NO04G01360.1</p>
            <p>CATEGORIES: ORTHOLOGY</p>
            <p>Origin rxn: iCre1355, iLB1027, iNS934, iRJ1321</p>
            <p>EC number: 2.7.4.8</p>
            <p>Localization: [Chloroplast, Cytoplasm]</p>
            <p>compartment: [c]</p>
          </html>
        </notes>
        <annotation>
          <rdf:RDF xmlns:rdf="http://www.w3.org/1999/02/22-rdf-syntax-ns#" xmlns:dcterms="http://purl.org/dc/terms/" xmlns:vCard="http://www.w3.org/2001/vcard-rdf/3.0#" xmlns:vCard4="http://www.w3.org/2006/vcard/ns#" xmlns:bqbiol="http://biomodels.net/biology-qualifiers/" xmlns:bqmodel="http://biomodels.net/model-qualifiers/">
            <rdf:Description rdf:about="#meta_R_DGK1">
              <bqbiol:is>
                <rdf:Bag>
                  <rdf:li rdf:resource="https://identifiers.org/kegg.reaction/R02090"/>
                </rdf:Bag>
              </bqbiol:is>
            </rdf:Description>
          </rdf:RDF>
        </annotation>
        <listOfReactants>
          <speciesReference species="M_atp_c" stoichiometry="1" constant="true"/>
          <speciesReference species="M_dgmp_c" stoichiometry="1" constant="true"/>
        </listOfReactants>
        <listOfProducts>
          <speciesReference species="M_adp_c" stoichiometry="1" constant="true"/>
          <speciesReference species="M_dgdp_c" stoichiometry="1" constant="true"/>
        </listOfProducts>
        <fbc:geneProductAssociation>
          <fbc:or>
            <fbc:geneProductRef fbc:geneProduct="G_gp_NO03G03560__46__1"/>
            <fbc:geneProductRef fbc:geneProduct="G_gp_NO04G01360__46__1"/>
          </fbc:or>
        </fbc:geneProductAssociation>
      </reaction>
      <reaction metaid="meta_R_DGTCY" id="R_DGTCY" name="DGTCY" reversible="false" fast="false" fbc:lowerFluxBound="cobra_0_bound" fbc:upperFluxBound="cobra_default_ub">
        <notes>
          <html xmlns="http://www.w3.org/1999/xhtml">
            <p>GENE_ASSOCIATION: gp_NO16G02370.1</p>
            <p>CATEGORIES: ORTHOLOGY</p>
            <p>Origin rxn: iCre1355, iNS934</p>
            <p>EC number: 2.7.1.48</p>
            <p>Localization: [Mito]</p>
            <p>compartment: [c]</p>
          </html>
        </notes>
        <annotation>
          <rdf:RDF xmlns:rdf="http://www.w3.org/1999/02/22-rdf-syntax-ns#" xmlns:dcterms="http://purl.org/dc/terms/" xmlns:vCard="http://www.w3.org/2001/vcard-rdf/3.0#" xmlns:vCard4="http://www.w3.org/2006/vcard/ns#" xmlns:bqbiol="http://biomodels.net/biology-qualifiers/" xmlns:bqmodel="http://biomodels.net/model-qualifiers/">
            <rdf:Description rdf:about="#meta_R_DGTCY">
              <bqbiol:is>
                <rdf:Bag>
                  <rdf:li rdf:resource="https://identifiers.org/kegg.reaction/R02091"/>
                </rdf:Bag>
              </bqbiol:is>
            </rdf:Description>
          </rdf:RDF>
        </annotation>
        <listOfReactants>
          <speciesReference species="M_cytd_c" stoichiometry="1" constant="true"/>
          <speciesReference species="M_dgtp_c" stoichiometry="1" constant="true"/>
        </listOfReactants>
        <listOfProducts>
          <speciesReference species="M_cmp_c" stoichiometry="1" constant="true"/>
          <speciesReference species="M_dgdp_c" stoichiometry="1" constant="true"/>
          <speciesReference species="M_h_c" stoichiometry="1" constant="true"/>
        </listOfProducts>
        <fbc:geneProductAssociation>
          <fbc:geneProductRef fbc:geneProduct="G_gp_NO16G02370__46__1"/>
        </fbc:geneProductAssociation>
      </reaction>
      <reaction id="R_DGTPtm" name="DGTPtm" reversible="true" fast="false" fbc:lowerFluxBound="cobra_default_lb" fbc:upperFluxBound="cobra_default_ub">
        <notes>
          <html xmlns="http://www.w3.org/1999/xhtml">
            <p>GENE_ASSOCIATION: gp_NO24G00760.1</p>
            <p>CATEGORIES: ORTHOLOGY</p>
            <p>Origin rxn: iCre1355, iNS934, iRJ1321</p>
            <p>EC number: 2.A.29.16.1</p>
            <p>Localization: [Mito]</p>
            <p>compartment: [c, m]</p>
          </html>
        </notes>
        <listOfReactants>
          <speciesReference species="M_dgdp_c" stoichiometry="1" constant="true"/>
          <speciesReference species="M_dgtp_m" stoichiometry="1" constant="true"/>
        </listOfReactants>
        <listOfProducts>
          <speciesReference species="M_dgdp_m" stoichiometry="1" constant="true"/>
          <speciesReference species="M_dgtp_c" stoichiometry="1" constant="true"/>
        </listOfProducts>
        <fbc:geneProductAssociation>
          <fbc:geneProductRef fbc:geneProduct="G_gp_NO24G00760__46__1"/>
        </fbc:geneProductAssociation>
      </reaction>
      <reaction metaid="meta_R_DGTUP" id="R_DGTUP" name="DGTUP" reversible="false" fast="false" fbc:lowerFluxBound="cobra_0_bound" fbc:upperFluxBound="cobra_default_ub">
        <notes>
          <html xmlns="http://www.w3.org/1999/xhtml">
            <p>GENE_ASSOCIATION: gp_NO16G02370.1</p>
            <p>CATEGORIES: ORTHOLOGY</p>
            <p>Origin rxn: iCre1355, iNS934</p>
            <p>EC number: 2.7.1.48</p>
            <p>Localization: [Mito]</p>
            <p>compartment: [c]</p>
          </html>
        </notes>
        <annotation>
          <rdf:RDF xmlns:rdf="http://www.w3.org/1999/02/22-rdf-syntax-ns#" xmlns:dcterms="http://purl.org/dc/terms/" xmlns:vCard="http://www.w3.org/2001/vcard-rdf/3.0#" xmlns:vCard4="http://www.w3.org/2006/vcard/ns#" xmlns:bqbiol="http://biomodels.net/biology-qualifiers/" xmlns:bqmodel="http://biomodels.net/model-qualifiers/">
            <rdf:Description rdf:about="#meta_R_DGTUP">
              <bqbiol:is>
                <rdf:Bag>
                  <rdf:li rdf:resource="https://identifiers.org/kegg.reaction/R01880"/>
                </rdf:Bag>
              </bqbiol:is>
            </rdf:Description>
          </rdf:RDF>
        </annotation>
        <listOfReactants>
          <speciesReference species="M_dgtp_c" stoichiometry="1" constant="true"/>
          <speciesReference species="M_uri_c" stoichiometry="1" constant="true"/>
        </listOfReactants>
        <listOfProducts>
          <speciesReference species="M_dgdp_c" stoichiometry="1" constant="true"/>
          <speciesReference species="M_h_c" stoichiometry="1" constant="true"/>
          <speciesReference species="M_ump_c" stoichiometry="1" constant="true"/>
        </listOfProducts>
        <fbc:geneProductAssociation>
          <fbc:geneProductRef fbc:geneProduct="G_gp_NO16G02370__46__1"/>
        </fbc:geneProductAssociation>
      </reaction>
      <reaction metaid="meta_R_DHAD" id="R_DHAD" name="dihydroxy-acid dehydratase" reversible="false" fast="false" fbc:lowerFluxBound="cobra_0_bound" fbc:upperFluxBound="cobra_default_ub">
        <notes>
          <html xmlns="http://www.w3.org/1999/xhtml">
            <p>GENE_ASSOCIATION: gp_NO01G00660.1 or gp_NO02G03210.1 or gp_NO06G01020.1 or gp_NO18G02400.1</p>
            <p>CATEGORIES: ORTHOLOGY</p>
            <p>Origin rxn: iCre1355, iNS934, iRJ1321</p>
            <p>EC number: 4.2.1.9</p>
            <p>Localization: [Chloroplast, Mito]</p>
            <p>compartment: [c]</p>
          </html>
        </notes>
        <annotation>
          <rdf:RDF xmlns:rdf="http://www.w3.org/1999/02/22-rdf-syntax-ns#" xmlns:dcterms="http://purl.org/dc/terms/" xmlns:vCard="http://www.w3.org/2001/vcard-rdf/3.0#" xmlns:vCard4="http://www.w3.org/2006/vcard/ns#" xmlns:bqbiol="http://biomodels.net/biology-qualifiers/" xmlns:bqmodel="http://biomodels.net/model-qualifiers/">
            <rdf:Description rdf:about="#meta_R_DHAD">
              <bqbiol:is>
                <rdf:Bag>
                  <rdf:li rdf:resource="https://identifiers.org/kegg.reaction/R05070"/>
                </rdf:Bag>
              </bqbiol:is>
            </rdf:Description>
          </rdf:RDF>
        </annotation>
        <listOfReactants>
          <speciesReference species="M_23dhmp_c" stoichiometry="1" constant="true"/>
        </listOfReactants>
        <listOfProducts>
          <speciesReference species="M_3mop_c" stoichiometry="1" constant="true"/>
          <speciesReference species="M_h2o_c" stoichiometry="1" constant="true"/>
        </listOfProducts>
        <fbc:geneProductAssociation>
          <fbc:or>
            <fbc:geneProductRef fbc:geneProduct="G_gp_NO01G00660__46__1"/>
            <fbc:geneProductRef fbc:geneProduct="G_gp_NO02G03210__46__1"/>
            <fbc:geneProductRef fbc:geneProduct="G_gp_NO06G01020__46__1"/>
            <fbc:geneProductRef fbc:geneProduct="G_gp_NO18G02400__46__1"/>
          </fbc:or>
        </fbc:geneProductAssociation>
      </reaction>
      <reaction metaid="meta_R_DHAD1m" id="R_DHAD1m" name="DHAD1m" reversible="false" fast="false" fbc:lowerFluxBound="cobra_0_bound" fbc:upperFluxBound="cobra_default_ub">
        <notes>
          <html xmlns="http://www.w3.org/1999/xhtml">
            <p>GENE_ASSOCIATION: gp_NO01G00660.1 or gp_NO06G01020.1 or gp_NO18G02400.1</p>
            <p>CATEGORIES: ORTHOLOGY</p>
            <p>Origin rxn: iCre1355, iLB1027, iNS934</p>
            <p>EC number: 4.2.1.9</p>
            <p>Localization: [Chloroplast, Mito]</p>
            <p>compartment: [m]</p>
          </html>
        </notes>
        <annotation>
          <rdf:RDF xmlns:rdf="http://www.w3.org/1999/02/22-rdf-syntax-ns#" xmlns:dcterms="http://purl.org/dc/terms/" xmlns:vCard="http://www.w3.org/2001/vcard-rdf/3.0#" xmlns:vCard4="http://www.w3.org/2006/vcard/ns#" xmlns:bqbiol="http://biomodels.net/biology-qualifiers/" xmlns:bqmodel="http://biomodels.net/model-qualifiers/">
            <rdf:Description rdf:about="#meta_R_DHAD1m">
              <bqbiol:is>
                <rdf:Bag>
                  <rdf:li rdf:resource="https://identifiers.org/kegg.reaction/R01209"/>
                </rdf:Bag>
              </bqbiol:is>
            </rdf:Description>
          </rdf:RDF>
        </annotation>
        <listOfReactants>
          <speciesReference species="M_23dhmb_m" stoichiometry="1" constant="true"/>
        </listOfReactants>
        <listOfProducts>
          <speciesReference species="M_3mob_m" stoichiometry="1" constant="true"/>
          <speciesReference species="M_h2o_m" stoichiometry="1" constant="true"/>
        </listOfProducts>
        <fbc:geneProductAssociation>
          <fbc:or>
            <fbc:geneProductRef fbc:geneProduct="G_gp_NO01G00660__46__1"/>
            <fbc:geneProductRef fbc:geneProduct="G_gp_NO06G01020__46__1"/>
            <fbc:geneProductRef fbc:geneProduct="G_gp_NO18G02400__46__1"/>
          </fbc:or>
        </fbc:geneProductAssociation>
      </reaction>
      <reaction metaid="meta_R_DHADh" id="R_DHADh" name="DHADh" reversible="false" fast="false" fbc:lowerFluxBound="cobra_0_bound" fbc:upperFluxBound="cobra_default_ub">
        <notes>
          <html xmlns="http://www.w3.org/1999/xhtml">
            <p>GENE_ASSOCIATION: gp_NO01G00660.1 or gp_NO02G03210.1 or gp_NO06G01020.1 or gp_NO18G02400.1</p>
            <p>CATEGORIES: ORTHOLOGY</p>
            <p>Origin rxn: iCre1355, iLB1027, iNS934, iRJ1321</p>
            <p>EC number: 4.2.1.9</p>
            <p>Localization: [Chloroplast, Mito]</p>
            <p>compartment: [h]</p>
          </html>
        </notes>
        <annotation>
          <rdf:RDF xmlns:rdf="http://www.w3.org/1999/02/22-rdf-syntax-ns#" xmlns:dcterms="http://purl.org/dc/terms/" xmlns:vCard="http://www.w3.org/2001/vcard-rdf/3.0#" xmlns:vCard4="http://www.w3.org/2006/vcard/ns#" xmlns:bqbiol="http://biomodels.net/biology-qualifiers/" xmlns:bqmodel="http://biomodels.net/model-qualifiers/">
            <rdf:Description rdf:about="#meta_R_DHADh">
              <bqbiol:is>
                <rdf:Bag>
                  <rdf:li rdf:resource="https://identifiers.org/kegg.reaction/R01209;R04441;R05070"/>
                </rdf:Bag>
              </bqbiol:is>
            </rdf:Description>
          </rdf:RDF>
        </annotation>
        <listOfReactants>
          <speciesReference species="M_23dhmp_h" stoichiometry="1" constant="true"/>
        </listOfReactants>
        <listOfProducts>
          <speciesReference species="M_3mop_h" stoichiometry="1" constant="true"/>
          <speciesReference species="M_h2o_h" stoichiometry="1" constant="true"/>
        </listOfProducts>
        <fbc:geneProductAssociation>
          <fbc:or>
            <fbc:geneProductRef fbc:geneProduct="G_gp_NO01G00660__46__1"/>
            <fbc:geneProductRef fbc:geneProduct="G_gp_NO02G03210__46__1"/>
            <fbc:geneProductRef fbc:geneProduct="G_gp_NO06G01020__46__1"/>
            <fbc:geneProductRef fbc:geneProduct="G_gp_NO18G02400__46__1"/>
          </fbc:or>
        </fbc:geneProductAssociation>
      </reaction>
      <reaction metaid="meta_R_DHAD_3mob" id="R_DHAD_3mob" name="dihydroxy-acid dehydratase, 3-Methyl-2-oxobutanoate " reversible="false" fast="false" fbc:lowerFluxBound="cobra_0_bound" fbc:upperFluxBound="cobra_default_ub">
        <notes>
          <html xmlns="http://www.w3.org/1999/xhtml">
            <p>GENE_ASSOCIATION: gp_NO01G00660.1 or gp_NO02G03210.1 or gp_NO06G01020.1 or gp_NO18G02400.1</p>
            <p>CATEGORIES: ORTHOLOGY</p>
            <p>Origin rxn: iCre1355, iNS934, iRJ1321</p>
            <p>EC number: 4.2.1.9</p>
            <p>Localization: [Chloroplast, Mito]</p>
            <p>compartment: [c]</p>
          </html>
        </notes>
        <annotation>
          <rdf:RDF xmlns:rdf="http://www.w3.org/1999/02/22-rdf-syntax-ns#" xmlns:dcterms="http://purl.org/dc/terms/" xmlns:vCard="http://www.w3.org/2001/vcard-rdf/3.0#" xmlns:vCard4="http://www.w3.org/2006/vcard/ns#" xmlns:bqbiol="http://biomodels.net/biology-qualifiers/" xmlns:bqmodel="http://biomodels.net/model-qualifiers/">
            <rdf:Description rdf:about="#meta_R_DHAD_3mob">
              <bqbiol:is>
                <rdf:Bag>
                  <rdf:li rdf:resource="https://identifiers.org/kegg.reaction/R04441"/>
                </rdf:Bag>
              </bqbiol:is>
            </rdf:Description>
          </rdf:RDF>
        </annotation>
        <listOfReactants>
          <speciesReference species="M_23dhmb_c" stoichiometry="1" constant="true"/>
        </listOfReactants>
        <listOfProducts>
          <speciesReference species="M_3mob_c" stoichiometry="1" constant="true"/>
          <speciesReference species="M_h2o_c" stoichiometry="1" constant="true"/>
        </listOfProducts>
        <fbc:geneProductAssociation>
          <fbc:or>
            <fbc:geneProductRef fbc:geneProduct="G_gp_NO01G00660__46__1"/>
            <fbc:geneProductRef fbc:geneProduct="G_gp_NO02G03210__46__1"/>
            <fbc:geneProductRef fbc:geneProduct="G_gp_NO06G01020__46__1"/>
            <fbc:geneProductRef fbc:geneProduct="G_gp_NO18G02400__46__1"/>
          </fbc:or>
        </fbc:geneProductAssociation>
      </reaction>
      <reaction metaid="meta_R_DHAD_3mob_h" id="R_DHAD_3mob_h" name="dihydroxy-acid dehydratase, 3-Methyl-2-oxobutanoate, chloroplast" reversible="false" fast="false" fbc:lowerFluxBound="cobra_0_bound" fbc:upperFluxBound="cobra_default_ub">
        <notes>
          <html xmlns="http://www.w3.org/1999/xhtml">
            <p>GENE_ASSOCIATION: gp_NO01G00660.1 or gp_NO02G03210.1 or gp_NO06G01020.1 or gp_NO18G02400.1</p>
            <p>CATEGORIES: ORTHOLOGY</p>
            <p>Origin rxn: iCre1355, iLB1027, iNS934, iRJ1321</p>
            <p>EC number: 4.2.1.9</p>
            <p>Localization: [Chloroplast, Mito]</p>
            <p>compartment: [h]</p>
          </html>
        </notes>
        <annotation>
          <rdf:RDF xmlns:rdf="http://www.w3.org/1999/02/22-rdf-syntax-ns#" xmlns:dcterms="http://purl.org/dc/terms/" xmlns:vCard="http://www.w3.org/2001/vcard-rdf/3.0#" xmlns:vCard4="http://www.w3.org/2006/vcard/ns#" xmlns:bqbiol="http://biomodels.net/biology-qualifiers/" xmlns:bqmodel="http://biomodels.net/model-qualifiers/">
            <rdf:Description rdf:about="#meta_R_DHAD_3mob_h">
              <bqbiol:is>
                <rdf:Bag>
                  <rdf:li rdf:resource="https://identifiers.org/kegg.reaction/R01209;R04441;R05070"/>
                </rdf:Bag>
              </bqbiol:is>
            </rdf:Description>
          </rdf:RDF>
        </annotation>
        <listOfReactants>
          <speciesReference species="M_23dhmb_h" stoichiometry="1" constant="true"/>
        </listOfReactants>
        <listOfProducts>
          <speciesReference species="M_3mob_h" stoichiometry="1" constant="true"/>
          <speciesReference species="M_h2o_h" stoichiometry="1" constant="true"/>
        </listOfProducts>
        <fbc:geneProductAssociation>
          <fbc:or>
            <fbc:geneProductRef fbc:geneProduct="G_gp_NO01G00660__46__1"/>
            <fbc:geneProductRef fbc:geneProduct="G_gp_NO02G03210__46__1"/>
            <fbc:geneProductRef fbc:geneProduct="G_gp_NO06G01020__46__1"/>
            <fbc:geneProductRef fbc:geneProduct="G_gp_NO18G02400__46__1"/>
          </fbc:or>
        </fbc:geneProductAssociation>
      </reaction>
      <reaction id="R_DHAK" name="DHAK" reversible="false" fast="false" fbc:lowerFluxBound="cobra_0_bound" fbc:upperFluxBound="cobra_default_ub">
        <notes>
          <html xmlns="http://www.w3.org/1999/xhtml">
            <p>GENE_ASSOCIATION: gp_NO03G03450.1</p>
            <p>CATEGORIES: ORTHOLOGY</p>
            <p>Origin rxn: iNS934</p>
            <p>Localization: [Cytoplasm]</p>
            <p>compartment: [c]</p>
          </html>
        </notes>
        <listOfReactants>
          <speciesReference species="M_adp_c" stoichiometry="1" constant="true"/>
          <speciesReference species="M_dhap_c" stoichiometry="1" constant="true"/>
          <speciesReference species="M_h_c" stoichiometry="1" constant="true"/>
        </listOfReactants>
        <listOfProducts>
          <speciesReference species="M_atp_c" stoichiometry="1" constant="true"/>
          <speciesReference species="M_dha_c" stoichiometry="1" constant="true"/>
        </listOfProducts>
        <fbc:geneProductAssociation>
          <fbc:geneProductRef fbc:geneProduct="G_gp_NO03G03450__46__1"/>
        </fbc:geneProductAssociation>
      </reaction>
      <reaction metaid="meta_R_DHAOX_c" id="R_DHAOX_c" name="Dehydroascorbate oxidoreductase" reversible="false" fast="false" fbc:lowerFluxBound="cobra_0_bound" fbc:upperFluxBound="cobra_default_ub">
        <notes>
          <html xmlns="http://www.w3.org/1999/xhtml">
            <p>GENE_ASSOCIATION: gp_NO01G01360.1 or gp_NO02G04120.1 or gp_NO15G02620.1</p>
            <p>CATEGORIES: ORTHOLOGY</p>
            <p>Origin rxn: iLB1027_lipid</p>
            <p>EC number: 1.8.5.1</p>
            <p>Localization: [Chloroplast, Cytoplasm]</p>
            <p>compartment: [c]</p>
          </html>
        </notes>
        <annotation>
          <rdf:RDF xmlns:rdf="http://www.w3.org/1999/02/22-rdf-syntax-ns#" xmlns:dcterms="http://purl.org/dc/terms/" xmlns:vCard="http://www.w3.org/2001/vcard-rdf/3.0#" xmlns:vCard4="http://www.w3.org/2006/vcard/ns#" xmlns:bqbiol="http://biomodels.net/biology-qualifiers/" xmlns:bqmodel="http://biomodels.net/model-qualifiers/">
            <rdf:Description rdf:about="#meta_R_DHAOX_c">
              <bqbiol:is>
                <rdf:Bag>
                  <rdf:li rdf:resource="https://identifiers.org/kegg.reaction/R01108"/>
                </rdf:Bag>
              </bqbiol:is>
            </rdf:Description>
          </rdf:RDF>
        </annotation>
        <listOfReactants>
          <speciesReference species="M_dhdascb_c" stoichiometry="1" constant="true"/>
          <speciesReference species="M_gthrd_c" stoichiometry="2" constant="true"/>
        </listOfReactants>
        <listOfProducts>
          <speciesReference species="M_ascb__l_c" stoichiometry="1" constant="true"/>
          <speciesReference species="M_gthox_c" stoichiometry="1" constant="true"/>
          <speciesReference species="M_h_c" stoichiometry="1" constant="true"/>
        </listOfProducts>
        <fbc:geneProductAssociation>
          <fbc:or>
            <fbc:geneProductRef fbc:geneProduct="G_gp_NO01G01360__46__1"/>
            <fbc:geneProductRef fbc:geneProduct="G_gp_NO02G04120__46__1"/>
            <fbc:geneProductRef fbc:geneProduct="G_gp_NO15G02620__46__1"/>
          </fbc:or>
        </fbc:geneProductAssociation>
      </reaction>
      <reaction metaid="meta_R_DHAPT" id="R_DHAPT" name="DHAPT" reversible="false" fast="false" fbc:lowerFluxBound="cobra_0_bound" fbc:upperFluxBound="cobra_default_ub">
        <notes>
          <html xmlns="http://www.w3.org/1999/xhtml">
            <p>GENE_ASSOCIATION: gp_NO03G03450.1</p>
            <p>CATEGORIES: ORTHOLOGY</p>
            <p>Origin rxn: iCre1355, iRJ1321</p>
            <p>EC number: 2.7.1.29</p>
            <p>Localization: [Cytoplasm]</p>
            <p>compartment: [c]</p>
          </html>
        </notes>
        <annotation>
          <rdf:RDF xmlns:rdf="http://www.w3.org/1999/02/22-rdf-syntax-ns#" xmlns:dcterms="http://purl.org/dc/terms/" xmlns:vCard="http://www.w3.org/2001/vcard-rdf/3.0#" xmlns:vCard4="http://www.w3.org/2006/vcard/ns#" xmlns:bqbiol="http://biomodels.net/biology-qualifiers/" xmlns:bqmodel="http://biomodels.net/model-qualifiers/">
            <rdf:Description rdf:about="#meta_R_DHAPT">
              <bqbiol:is>
                <rdf:Bag>
                  <rdf:li rdf:resource="https://identifiers.org/kegg.reaction/R01011"/>
                </rdf:Bag>
              </bqbiol:is>
            </rdf:Description>
          </rdf:RDF>
        </annotation>
        <listOfReactants>
          <speciesReference species="M_atp_c" stoichiometry="1" constant="true"/>
          <speciesReference species="M_dha_c" stoichiometry="1" constant="true"/>
        </listOfReactants>
        <listOfProducts>
          <speciesReference species="M_adp_c" stoichiometry="1" constant="true"/>
          <speciesReference species="M_dhap_c" stoichiometry="1" constant="true"/>
          <speciesReference species="M_h_c" stoichiometry="1" constant="true"/>
        </listOfProducts>
        <fbc:geneProductAssociation>
          <fbc:geneProductRef fbc:geneProduct="G_gp_NO03G03450__46__1"/>
        </fbc:geneProductAssociation>
      </reaction>
      <reaction id="R_DHAP_pi_thr" name="Dihydroxyacetone phosphate transport via triose-phosphate translocator (from chloroplast)" reversible="true" fast="false" fbc:lowerFluxBound="cobra_default_lb" fbc:upperFluxBound="cobra_default_ub">
        <notes>
          <html xmlns="http://www.w3.org/1999/xhtml">
            <p>GENE_ASSOCIATION: gp_NO07G03210.1 or (gp_NO02G01930.1 and gp_NO02G01930.2)</p>
            <p>CATEGORIES: ORTHOLOGY</p>
            <p>Origin rxn: iCre1355, iNS934, iRJ1321</p>
            <p>Localization: [Chloroplast, ER/Cytoplasm]</p>
            <p>compartment: [c, h]</p>
          </html>
        </notes>
        <listOfReactants>
          <speciesReference species="M_dhap_c" stoichiometry="1" constant="true"/>
          <speciesReference species="M_pi_h" stoichiometry="1" constant="true"/>
        </listOfReactants>
        <listOfProducts>
          <speciesReference species="M_dhap_h" stoichiometry="1" constant="true"/>
          <speciesReference species="M_pi_c" stoichiometry="1" constant="true"/>
        </listOfProducts>
        <fbc:geneProductAssociation>
          <fbc:or>
            <fbc:geneProductRef fbc:geneProduct="G_gp_NO07G03210__46__1"/>
            <fbc:and>
              <fbc:geneProductRef fbc:geneProduct="G_gp_NO02G01930__46__1"/>
              <fbc:geneProductRef fbc:geneProduct="G_gp_NO02G01930__46__2"/>
            </fbc:and>
          </fbc:or>
        </fbc:geneProductAssociation>
      </reaction>
      <reaction metaid="meta_R_DHBILVOX_h" id="R_DHBILVOX_h" name="15,16-dihydrobiliverdin:ferredoxin oxidoreductase" reversible="false" fast="false" fbc:lowerFluxBound="cobra_0_bound" fbc:upperFluxBound="cobra_default_ub">
        <notes>
          <html xmlns="http://www.w3.org/1999/xhtml">
            <p>GENE_ASSOCIATION: gp_NO16G02080.1</p>
            <p>CATEGORIES: ORTHOLOGY</p>
            <p>Origin rxn: iLB1027, iRJ1321</p>
            <p>EC number: 1.3.7.2</p>
            <p>Localization: [Chloroplast]</p>
            <p>compartment: [h]</p>
          </html>
        </notes>
        <annotation>
          <rdf:RDF xmlns:rdf="http://www.w3.org/1999/02/22-rdf-syntax-ns#" xmlns:dcterms="http://purl.org/dc/terms/" xmlns:vCard="http://www.w3.org/2001/vcard-rdf/3.0#" xmlns:vCard4="http://www.w3.org/2006/vcard/ns#" xmlns:bqbiol="http://biomodels.net/biology-qualifiers/" xmlns:bqmodel="http://biomodels.net/model-qualifiers/">
            <rdf:Description rdf:about="#meta_R_DHBILVOX_h">
              <bqbiol:is>
                <rdf:Bag>
                  <rdf:li rdf:resource="https://identifiers.org/kegg.reaction/R05818"/>
                </rdf:Bag>
              </bqbiol:is>
            </rdf:Description>
          </rdf:RDF>
        </annotation>
        <listOfReactants>
          <speciesReference species="M_biliverd_h" stoichiometry="1" constant="true"/>
          <speciesReference species="M_fdxrd_h" stoichiometry="2" constant="true"/>
          <speciesReference species="M_h_h" stoichiometry="2" constant="true"/>
        </listOfReactants>
        <listOfProducts>
          <speciesReference species="M_dhbiliverd_h" stoichiometry="1" constant="true"/>
          <speciesReference species="M_fdxo_2_2_h" stoichiometry="2" constant="true"/>
        </listOfProducts>
        <fbc:geneProductAssociation>
          <fbc:geneProductRef fbc:geneProduct="G_gp_NO16G02080__46__1"/>
        </fbc:geneProductAssociation>
      </reaction>
      <reaction metaid="meta_R_DHCERD4DS_c" id="R_DHCERD4DS_c" name="Dihydroceramide delta 4 desaturase (Sphingosine:n-18C forming)" reversible="false" fast="false" fbc:lowerFluxBound="cobra_0_bound" fbc:upperFluxBound="cobra_default_ub">
        <notes>
          <html xmlns="http://www.w3.org/1999/xhtml">
            <p>GENE_ASSOCIATION: gp_NO02G05780.1</p>
            <p>CATEGORIES: ORTHOLOGY</p>
            <p>Origin rxn: iLB1027_lipid</p>
            <p>EC number: 1.14.-.-</p>
            <p>Localization: [Cytoplasm]</p>
            <p>compartment: [c]</p>
          </html>
        </notes>
        <annotation>
          <rdf:RDF xmlns:rdf="http://www.w3.org/1999/02/22-rdf-syntax-ns#" xmlns:dcterms="http://purl.org/dc/terms/" xmlns:vCard="http://www.w3.org/2001/vcard-rdf/3.0#" xmlns:vCard4="http://www.w3.org/2006/vcard/ns#" xmlns:bqbiol="http://biomodels.net/biology-qualifiers/" xmlns:bqmodel="http://biomodels.net/model-qualifiers/">
            <rdf:Description rdf:about="#meta_R_DHCERD4DS_c">
              <bqbiol:is>
                <rdf:Bag>
                  <rdf:li rdf:resource="https://identifiers.org/kegg.reaction/R06519"/>
                </rdf:Bag>
              </bqbiol:is>
            </rdf:Description>
          </rdf:RDF>
        </annotation>
        <listOfReactants>
          <speciesReference species="M_dhcer_18_c" stoichiometry="1" constant="true"/>
          <speciesReference species="M_nad_c" stoichiometry="1" constant="true"/>
        </listOfReactants>
        <listOfProducts>
          <speciesReference species="M_cer_18_c" stoichiometry="1" constant="true"/>
          <speciesReference species="M_h_c" stoichiometry="1" constant="true"/>
          <speciesReference species="M_nadh_c" stoichiometry="1" constant="true"/>
        </listOfProducts>
        <fbc:geneProductAssociation>
          <fbc:geneProductRef fbc:geneProduct="G_gp_NO02G05780__46__1"/>
        </fbc:geneProductAssociation>
      </reaction>
      <reaction metaid="meta_R_DHDDS_c" id="R_DHDDS_c" name="Dehydrodolichyl diphosphate synthase" reversible="false" fast="false" fbc:lowerFluxBound="cobra_0_bound" fbc:upperFluxBound="cobra_default_ub">
        <notes>
          <html xmlns="http://www.w3.org/1999/xhtml">
            <p>GENE_ASSOCIATION: gp_NO27G00760.1</p>
            <p>CATEGORIES: ORTHOLOGY</p>
            <p>Origin rxn: iLB1027_lipid</p>
            <p>EC number: 2.5.1.87</p>
            <p>Localization: [Cytoplasm]</p>
            <p>compartment: [c]</p>
          </html>
        </notes>
        <annotation>
          <rdf:RDF xmlns:rdf="http://www.w3.org/1999/02/22-rdf-syntax-ns#" xmlns:dcterms="http://purl.org/dc/terms/" xmlns:vCard="http://www.w3.org/2001/vcard-rdf/3.0#" xmlns:vCard4="http://www.w3.org/2006/vcard/ns#" xmlns:bqbiol="http://biomodels.net/biology-qualifiers/" xmlns:bqmodel="http://biomodels.net/model-qualifiers/">
            <rdf:Description rdf:about="#meta_R_DHDDS_c">
              <bqbiol:is>
                <rdf:Bag>
                  <rdf:li rdf:resource="https://identifiers.org/kegg.reaction/R05556"/>
                </rdf:Bag>
              </bqbiol:is>
            </rdf:Description>
          </rdf:RDF>
        </annotation>
        <listOfReactants>
          <speciesReference species="M_frdp_c" stoichiometry="1" constant="true"/>
          <speciesReference species="M_ipdp_c" stoichiometry="8" constant="true"/>
        </listOfReactants>
        <listOfProducts>
          <speciesReference species="M_dedoldp_c" stoichiometry="1" constant="true"/>
          <speciesReference species="M_ppi_c" stoichiometry="8" constant="true"/>
        </listOfProducts>
        <fbc:geneProductAssociation>
          <fbc:geneProductRef fbc:geneProduct="G_gp_NO27G00760__46__1"/>
        </fbc:geneProductAssociation>
      </reaction>
      <reaction metaid="meta_R_DHDPS" id="R_DHDPS" name="DHDPS" reversible="false" fast="false" fbc:lowerFluxBound="cobra_0_bound" fbc:upperFluxBound="cobra_default_ub">
        <notes>
          <html xmlns="http://www.w3.org/1999/xhtml">
            <p>GENE_ASSOCIATION: gp_NO16G02250.1</p>
            <p>CATEGORIES: ORTHOLOGY</p>
            <p>Origin rxn: iCre1355, iNS934, iRJ1321</p>
            <p>EC number: 4.2.1.52</p>
            <p>Localization: [Chloroplast]</p>
            <p>compartment: [c]</p>
          </html>
        </notes>
        <annotation>
          <rdf:RDF xmlns:rdf="http://www.w3.org/1999/02/22-rdf-syntax-ns#" xmlns:dcterms="http://purl.org/dc/terms/" xmlns:vCard="http://www.w3.org/2001/vcard-rdf/3.0#" xmlns:vCard4="http://www.w3.org/2006/vcard/ns#" xmlns:bqbiol="http://biomodels.net/biology-qualifiers/" xmlns:bqmodel="http://biomodels.net/model-qualifiers/">
            <rdf:Description rdf:about="#meta_R_DHDPS">
              <bqbiol:is>
                <rdf:Bag>
                  <rdf:li rdf:resource="https://identifiers.org/kegg.reaction/R02292"/>
                </rdf:Bag>
              </bqbiol:is>
            </rdf:Description>
          </rdf:RDF>
        </annotation>
        <listOfReactants>
          <speciesReference species="M_aspsa_c" stoichiometry="1" constant="true"/>
          <speciesReference species="M_pyr_c" stoichiometry="1" constant="true"/>
        </listOfReactants>
        <listOfProducts>
          <speciesReference species="M_23dhdp_c" stoichiometry="1" constant="true"/>
          <speciesReference species="M_h_c" stoichiometry="1" constant="true"/>
          <speciesReference species="M_h2o_c" stoichiometry="2" constant="true"/>
        </listOfProducts>
        <fbc:geneProductAssociation>
          <fbc:geneProductRef fbc:geneProduct="G_gp_NO16G02250__46__1"/>
        </fbc:geneProductAssociation>
      </reaction>
      <reaction metaid="meta_R_DHFR" id="R_DHFR" name="DHFR" reversible="true" fast="false" fbc:lowerFluxBound="cobra_default_lb" fbc:upperFluxBound="cobra_default_ub">
        <notes>
          <html xmlns="http://www.w3.org/1999/xhtml">
            <p>GENE_ASSOCIATION: gp_NO13G01270.1 or gp_NO23G01830.1 or (gp_NO24G00040.1 and gp_NO24G00040.2 and gp_NO24G00040.3)</p>
            <p>CATEGORIES: ORTHOLOGY</p>
            <p>Origin rxn: iCre1355, iLB1027, iNS934, iRJ1321</p>
            <p>EC number: 1.5.1.3</p>
            <p>Localization: [Cytoplasm, Mito]</p>
            <p>compartment: [c]</p>
          </html>
        </notes>
        <annotation>
          <rdf:RDF xmlns:rdf="http://www.w3.org/1999/02/22-rdf-syntax-ns#" xmlns:dcterms="http://purl.org/dc/terms/" xmlns:vCard="http://www.w3.org/2001/vcard-rdf/3.0#" xmlns:vCard4="http://www.w3.org/2006/vcard/ns#" xmlns:bqbiol="http://biomodels.net/biology-qualifiers/" xmlns:bqmodel="http://biomodels.net/model-qualifiers/">
            <rdf:Description rdf:about="#meta_R_DHFR">
              <bqbiol:is>
                <rdf:Bag>
                  <rdf:li rdf:resource="https://identifiers.org/kegg.reaction/R00936"/>
                </rdf:Bag>
              </bqbiol:is>
            </rdf:Description>
          </rdf:RDF>
        </annotation>
        <listOfReactants>
          <speciesReference species="M_dhf_c" stoichiometry="1" constant="true"/>
          <speciesReference species="M_h_c" stoichiometry="1" constant="true"/>
          <speciesReference species="M_nadph_c" stoichiometry="1" constant="true"/>
        </listOfReactants>
        <listOfProducts>
          <speciesReference species="M_nadp_c" stoichiometry="1" constant="true"/>
          <speciesReference species="M_thf_c" stoichiometry="1" constant="true"/>
        </listOfProducts>
        <fbc:geneProductAssociation>
          <fbc:or>
            <fbc:geneProductRef fbc:geneProduct="G_gp_NO13G01270__46__1"/>
            <fbc:geneProductRef fbc:geneProduct="G_gp_NO23G01830__46__1"/>
            <fbc:and>
              <fbc:geneProductRef fbc:geneProduct="G_gp_NO24G00040__46__1"/>
              <fbc:geneProductRef fbc:geneProduct="G_gp_NO24G00040__46__2"/>
              <fbc:geneProductRef fbc:geneProduct="G_gp_NO24G00040__46__3"/>
            </fbc:and>
          </fbc:or>
        </fbc:geneProductAssociation>
      </reaction>
      <reaction metaid="meta_R_DHFR2i" id="R_DHFR2i" name="DHFR2i" reversible="false" fast="false" fbc:lowerFluxBound="cobra_0_bound" fbc:upperFluxBound="cobra_default_ub">
        <notes>
          <html xmlns="http://www.w3.org/1999/xhtml">
            <p>GENE_ASSOCIATION: gp_NO13G01270.1</p>
            <p>CATEGORIES: ORTHOLOGY</p>
            <p>Origin rxn: iCre1355, iLB1027, iNS934</p>
            <p>EC number: 1.5.1.3</p>
            <p>Localization: [Cytoplasm]</p>
            <p>compartment: [c]</p>
          </html>
        </notes>
        <annotation>
          <rdf:RDF xmlns:rdf="http://www.w3.org/1999/02/22-rdf-syntax-ns#" xmlns:dcterms="http://purl.org/dc/terms/" xmlns:vCard="http://www.w3.org/2001/vcard-rdf/3.0#" xmlns:vCard4="http://www.w3.org/2006/vcard/ns#" xmlns:bqbiol="http://biomodels.net/biology-qualifiers/" xmlns:bqmodel="http://biomodels.net/model-qualifiers/">
            <rdf:Description rdf:about="#meta_R_DHFR2i">
              <bqbiol:is>
                <rdf:Bag>
                  <rdf:li rdf:resource="https://identifiers.org/kegg.reaction/R00936"/>
                </rdf:Bag>
              </bqbiol:is>
            </rdf:Description>
          </rdf:RDF>
        </annotation>
        <listOfReactants>
          <speciesReference species="M_dhf_c" stoichiometry="1" constant="true"/>
          <speciesReference species="M_h_c" stoichiometry="1" constant="true"/>
          <speciesReference species="M_nadh_c" stoichiometry="1" constant="true"/>
        </listOfReactants>
        <listOfProducts>
          <speciesReference species="M_nad_c" stoichiometry="1" constant="true"/>
          <speciesReference species="M_thf_c" stoichiometry="1" constant="true"/>
        </listOfProducts>
        <fbc:geneProductAssociation>
          <fbc:geneProductRef fbc:geneProduct="G_gp_NO13G01270__46__1"/>
        </fbc:geneProductAssociation>
      </reaction>
      <reaction metaid="meta_R_DHFS" id="R_DHFS" name="DHFS" reversible="false" fast="false" fbc:lowerFluxBound="cobra_0_bound" fbc:upperFluxBound="cobra_default_ub">
        <notes>
          <html xmlns="http://www.w3.org/1999/xhtml">
            <p>GENE_ASSOCIATION: gp_NO08G02720.1 or gp_NO12G02010.1</p>
            <p>CATEGORIES: ORTHOLOGY</p>
            <p>Origin rxn: iCre1355, iLB1027, iNS934</p>
            <p>EC number: 6.3.2.12;6.3.2.17;6.3.2.12;6.3.2.17</p>
            <p>Localization: [Mito, Nucleus]</p>
            <p>compartment: [c]</p>
          </html>
        </notes>
        <annotation>
          <rdf:RDF xmlns:rdf="http://www.w3.org/1999/02/22-rdf-syntax-ns#" xmlns:dcterms="http://purl.org/dc/terms/" xmlns:vCard="http://www.w3.org/2001/vcard-rdf/3.0#" xmlns:vCard4="http://www.w3.org/2006/vcard/ns#" xmlns:bqbiol="http://biomodels.net/biology-qualifiers/" xmlns:bqmodel="http://biomodels.net/model-qualifiers/">
            <rdf:Description rdf:about="#meta_R_DHFS">
              <bqbiol:is>
                <rdf:Bag>
                  <rdf:li rdf:resource="https://identifiers.org/kegg.reaction/R02237"/>
                </rdf:Bag>
              </bqbiol:is>
            </rdf:Description>
          </rdf:RDF>
        </annotation>
        <listOfReactants>
          <speciesReference species="M_atp_c" stoichiometry="1" constant="true"/>
          <speciesReference species="M_dhpt_c" stoichiometry="1" constant="true"/>
          <speciesReference species="M_glu__l_c" stoichiometry="1" constant="true"/>
        </listOfReactants>
        <listOfProducts>
          <speciesReference species="M_adp_c" stoichiometry="1" constant="true"/>
          <speciesReference species="M_dhf_c" stoichiometry="1" constant="true"/>
          <speciesReference species="M_h_c" stoichiometry="1" constant="true"/>
          <speciesReference species="M_pi_c" stoichiometry="1" constant="true"/>
        </listOfProducts>
        <fbc:geneProductAssociation>
          <fbc:or>
            <fbc:geneProductRef fbc:geneProduct="G_gp_NO08G02720__46__1"/>
            <fbc:geneProductRef fbc:geneProduct="G_gp_NO12G02010__46__1"/>
          </fbc:or>
        </fbc:geneProductAssociation>
      </reaction>
      <reaction metaid="meta_R_DHFor" id="R_DHFor" name="Dihydrofolate:NAD+ oxidoreductase" reversible="false" fast="false" fbc:lowerFluxBound="cobra_0_bound" fbc:upperFluxBound="cobra_default_ub">
        <notes>
          <html xmlns="http://www.w3.org/1999/xhtml">
            <p>GENE_ASSOCIATION: gp_NO13G01270.1</p>
            <p>CATEGORIES: ORTHOLOGY</p>
            <p>Origin rxn: iCre1355, iLB1027, iNS934</p>
            <p>EC number: 1.5.1.3</p>
            <p>Localization: [Cytoplasm]</p>
            <p>compartment: [c]</p>
          </html>
        </notes>
        <annotation>
          <rdf:RDF xmlns:rdf="http://www.w3.org/1999/02/22-rdf-syntax-ns#" xmlns:dcterms="http://purl.org/dc/terms/" xmlns:vCard="http://www.w3.org/2001/vcard-rdf/3.0#" xmlns:vCard4="http://www.w3.org/2006/vcard/ns#" xmlns:bqbiol="http://biomodels.net/biology-qualifiers/" xmlns:bqmodel="http://biomodels.net/model-qualifiers/">
            <rdf:Description rdf:about="#meta_R_DHFor">
              <bqbiol:is>
                <rdf:Bag>
                  <rdf:li rdf:resource="https://identifiers.org/kegg.reaction/R02235"/>
                </rdf:Bag>
              </bqbiol:is>
            </rdf:Description>
          </rdf:RDF>
        </annotation>
        <listOfReactants>
          <speciesReference species="M_fol_c" stoichiometry="1" constant="true"/>
          <speciesReference species="M_h_c" stoichiometry="1" constant="true"/>
          <speciesReference species="M_nadh_c" stoichiometry="1" constant="true"/>
        </listOfReactants>
        <listOfProducts>
          <speciesReference species="M_dhf_c" stoichiometry="1" constant="true"/>
          <speciesReference species="M_nad_c" stoichiometry="1" constant="true"/>
        </listOfProducts>
        <fbc:geneProductAssociation>
          <fbc:geneProductRef fbc:geneProduct="G_gp_NO13G01270__46__1"/>
        </fbc:geneProductAssociation>
      </reaction>
      <reaction metaid="meta_R_DHLDH" id="R_DHLDH" name="dihydrolipoyl dehydrogenase" reversible="false" fast="false" fbc:lowerFluxBound="cobra_0_bound" fbc:upperFluxBound="cobra_default_ub">
        <notes>
          <html xmlns="http://www.w3.org/1999/xhtml">
            <p>GENE_ASSOCIATION: gp_NO03G01760.1</p>
            <p>CATEGORIES: ORTHOLOGY</p>
            <p>Origin rxn: iCre1355, iNS934</p>
            <p>EC number: 1.8.1.4</p>
            <p>Localization: [Mito]</p>
            <p>compartment: [m]</p>
          </html>
        </notes>
        <annotation>
          <rdf:RDF xmlns:rdf="http://www.w3.org/1999/02/22-rdf-syntax-ns#" xmlns:dcterms="http://purl.org/dc/terms/" xmlns:vCard="http://www.w3.org/2001/vcard-rdf/3.0#" xmlns:vCard4="http://www.w3.org/2006/vcard/ns#" xmlns:bqbiol="http://biomodels.net/biology-qualifiers/" xmlns:bqmodel="http://biomodels.net/model-qualifiers/">
            <rdf:Description rdf:about="#meta_R_DHLDH">
              <bqbiol:is>
                <rdf:Bag>
                  <rdf:li rdf:resource="https://identifiers.org/kegg.reaction/R03815"/>
                </rdf:Bag>
              </bqbiol:is>
            </rdf:Description>
          </rdf:RDF>
        </annotation>
        <listOfReactants>
          <speciesReference species="M_dhlpro_m" stoichiometry="1" constant="true"/>
          <speciesReference species="M_nad_m" stoichiometry="1" constant="true"/>
        </listOfReactants>
        <listOfProducts>
          <speciesReference species="M_h_m" stoichiometry="1" constant="true"/>
          <speciesReference species="M_lpro_m" stoichiometry="1" constant="true"/>
          <speciesReference species="M_nadh_m" stoichiometry="1" constant="true"/>
        </listOfProducts>
        <fbc:geneProductAssociation>
          <fbc:geneProductRef fbc:geneProduct="G_gp_NO03G01760__46__1"/>
        </fbc:geneProductAssociation>
      </reaction>
      <reaction metaid="meta_R_DHNPBMT_m" id="R_DHNPBMT_m" name="Dihydroxynonaprenylbenzoate methyltransferase" reversible="false" fast="false" fbc:lowerFluxBound="cobra_0_bound" fbc:upperFluxBound="cobra_default_ub">
        <notes>
          <html xmlns="http://www.w3.org/1999/xhtml">
            <p>GENE_ASSOCIATION: gp_NO05G03860.1 or gp_NO07G03540.1 or gp_NO07G03770.1 or gp_NO08G00140.1 or gp_NO08G00140.2 or gp_NO08G00140.3 or gp_NO08G00140.4</p>
            <p>CATEGORIES: ORTHOLOGY</p>
            <p>Origin rxn: iLB1027_lipid</p>
            <p>EC number: 2.1.1.114</p>
            <p>Localization: [Mito]</p>
            <p>compartment: [m]</p>
          </html>
        </notes>
        <annotation>
          <rdf:RDF xmlns:rdf="http://www.w3.org/1999/02/22-rdf-syntax-ns#" xmlns:dcterms="http://purl.org/dc/terms/" xmlns:vCard="http://www.w3.org/2001/vcard-rdf/3.0#" xmlns:vCard4="http://www.w3.org/2006/vcard/ns#" xmlns:bqbiol="http://biomodels.net/biology-qualifiers/" xmlns:bqmodel="http://biomodels.net/model-qualifiers/">
            <rdf:Description rdf:about="#meta_R_DHNPBMT_m">
              <bqbiol:is>
                <rdf:Bag>
                  <rdf:li rdf:resource="https://identifiers.org/kegg.reaction/R08771"/>
                </rdf:Bag>
              </bqbiol:is>
            </rdf:Description>
          </rdf:RDF>
        </annotation>
        <listOfReactants>
          <speciesReference species="M_3npdhb_m" stoichiometry="1" constant="true"/>
          <speciesReference species="M_amet_m" stoichiometry="1" constant="true"/>
        </listOfReactants>
        <listOfProducts>
          <speciesReference species="M_ahcys_m" stoichiometry="1" constant="true"/>
          <speciesReference species="M_h_m" stoichiometry="1" constant="true"/>
          <speciesReference species="M_me3dhnpdh_m" stoichiometry="1" constant="true"/>
        </listOfProducts>
        <fbc:geneProductAssociation>
          <fbc:or>
            <fbc:geneProductRef fbc:geneProduct="G_gp_NO05G03860__46__1"/>
            <fbc:geneProductRef fbc:geneProduct="G_gp_NO07G03540__46__1"/>
            <fbc:geneProductRef fbc:geneProduct="G_gp_NO07G03770__46__1"/>
            <fbc:geneProductRef fbc:geneProduct="G_gp_NO08G00140__46__1"/>
            <fbc:geneProductRef fbc:geneProduct="G_gp_NO08G00140__46__2"/>
            <fbc:geneProductRef fbc:geneProduct="G_gp_NO08G00140__46__3"/>
            <fbc:geneProductRef fbc:geneProduct="G_gp_NO08G00140__46__4"/>
          </fbc:or>
        </fbc:geneProductAssociation>
      </reaction>
      <reaction metaid="meta_R_DHORTS" id="R_DHORTS" name="DHORTS" reversible="true" fast="false" fbc:lowerFluxBound="cobra_default_lb" fbc:upperFluxBound="cobra_default_ub">
        <notes>
          <html xmlns="http://www.w3.org/1999/xhtml">
            <p>GENE_ASSOCIATION: gp_NO15G01830.1</p>
            <p>CATEGORIES: ORTHOLOGY</p>
            <p>Origin rxn: iLB1027_lipid</p>
            <p>EC number: 3.5.2.3</p>
            <p>Localization: [Cytoplasm]</p>
            <p>compartment: [c]</p>
          </html>
        </notes>
        <annotation>
          <rdf:RDF xmlns:rdf="http://www.w3.org/1999/02/22-rdf-syntax-ns#" xmlns:dcterms="http://purl.org/dc/terms/" xmlns:vCard="http://www.w3.org/2001/vcard-rdf/3.0#" xmlns:vCard4="http://www.w3.org/2006/vcard/ns#" xmlns:bqbiol="http://biomodels.net/biology-qualifiers/" xmlns:bqmodel="http://biomodels.net/model-qualifiers/">
            <rdf:Description rdf:about="#meta_R_DHORTS">
              <bqbiol:is>
                <rdf:Bag>
                  <rdf:li rdf:resource="https://identifiers.org/kegg.reaction/R01993"/>
                </rdf:Bag>
              </bqbiol:is>
            </rdf:Description>
          </rdf:RDF>
        </annotation>
        <listOfReactants>
          <speciesReference species="M_dhor__S_c" stoichiometry="1" constant="true"/>
          <speciesReference species="M_h2o_c" stoichiometry="1" constant="true"/>
        </listOfReactants>
        <listOfProducts>
          <speciesReference species="M_cbasp_c" stoichiometry="1" constant="true"/>
          <speciesReference species="M_h_c" stoichiometry="1" constant="true"/>
        </listOfProducts>
        <fbc:geneProductAssociation>
          <fbc:geneProductRef fbc:geneProduct="G_gp_NO15G01830__46__1"/>
        </fbc:geneProductAssociation>
      </reaction>
      <reaction metaid="meta_R_DHPR" id="R_DHPR" name="DHPR" reversible="false" fast="false" fbc:lowerFluxBound="cobra_0_bound" fbc:upperFluxBound="cobra_default_ub">
        <notes>
          <html xmlns="http://www.w3.org/1999/xhtml">
            <p>GENE_ASSOCIATION: gp_NO03G05730.1 or gp_NO03G05730.2 or gp_NO03G05730.3</p>
            <p>CATEGORIES: ORTHOLOGY</p>
            <p>Origin rxn: iCre1355, iNS934, iRJ1321</p>
            <p>EC number: 1.3.1.26</p>
            <p>Localization: [Chloroplast, Cytoplasm]</p>
            <p>compartment: [c]</p>
          </html>
        </notes>
        <annotation>
          <rdf:RDF xmlns:rdf="http://www.w3.org/1999/02/22-rdf-syntax-ns#" xmlns:dcterms="http://purl.org/dc/terms/" xmlns:vCard="http://www.w3.org/2001/vcard-rdf/3.0#" xmlns:vCard4="http://www.w3.org/2006/vcard/ns#" xmlns:bqbiol="http://biomodels.net/biology-qualifiers/" xmlns:bqmodel="http://biomodels.net/model-qualifiers/">
            <rdf:Description rdf:about="#meta_R_DHPR">
              <bqbiol:is>
                <rdf:Bag>
                  <rdf:li rdf:resource="https://identifiers.org/kegg.reaction/R04199"/>
                </rdf:Bag>
              </bqbiol:is>
            </rdf:Description>
          </rdf:RDF>
        </annotation>
        <listOfReactants>
          <speciesReference species="M_23dhdp_c" stoichiometry="1" constant="true"/>
          <speciesReference species="M_h_c" stoichiometry="1" constant="true"/>
          <speciesReference species="M_nadph_c" stoichiometry="1" constant="true"/>
        </listOfReactants>
        <listOfProducts>
          <speciesReference species="M_nadp_c" stoichiometry="1" constant="true"/>
          <speciesReference species="M_thdp_c" stoichiometry="1" constant="true"/>
        </listOfProducts>
        <fbc:geneProductAssociation>
          <fbc:or>
            <fbc:geneProductRef fbc:geneProduct="G_gp_NO03G05730__46__1"/>
            <fbc:geneProductRef fbc:geneProduct="G_gp_NO03G05730__46__2"/>
            <fbc:geneProductRef fbc:geneProduct="G_gp_NO03G05730__46__3"/>
          </fbc:or>
        </fbc:geneProductAssociation>
      </reaction>
      <reaction metaid="meta_R_DHPR_h" id="R_DHPR_h" name="Dihydrodipicolinate reductase" reversible="false" fast="false" fbc:lowerFluxBound="cobra_0_bound" fbc:upperFluxBound="cobra_default_ub">
        <notes>
          <html xmlns="http://www.w3.org/1999/xhtml">
            <p>GENE_ASSOCIATION: gp_NO03G05730.1 or gp_NO03G05730.2 or gp_NO03G05730.3</p>
            <p>CATEGORIES: ORTHOLOGY</p>
            <p>Origin rxn: iLB1027_lipid</p>
            <p>EC number: 1.17.1.8</p>
            <p>Localization: [Chloroplast, Cytoplasm]</p>
            <p>compartment: [h]</p>
          </html>
        </notes>
        <annotation>
          <rdf:RDF xmlns:rdf="http://www.w3.org/1999/02/22-rdf-syntax-ns#" xmlns:dcterms="http://purl.org/dc/terms/" xmlns:vCard="http://www.w3.org/2001/vcard-rdf/3.0#" xmlns:vCard4="http://www.w3.org/2006/vcard/ns#" xmlns:bqbiol="http://biomodels.net/biology-qualifiers/" xmlns:bqmodel="http://biomodels.net/model-qualifiers/">
            <rdf:Description rdf:about="#meta_R_DHPR_h">
              <bqbiol:is>
                <rdf:Bag>
                  <rdf:li rdf:resource="https://identifiers.org/kegg.reaction/R04199"/>
                </rdf:Bag>
              </bqbiol:is>
            </rdf:Description>
          </rdf:RDF>
        </annotation>
        <listOfReactants>
          <speciesReference species="M_23dhdp_h" stoichiometry="1" constant="true"/>
          <speciesReference species="M_h_h" stoichiometry="1" constant="true"/>
          <speciesReference species="M_nadph_h" stoichiometry="1" constant="true"/>
        </listOfReactants>
        <listOfProducts>
          <speciesReference species="M_nadp_h" stoichiometry="1" constant="true"/>
          <speciesReference species="M_thdp_h" stoichiometry="1" constant="true"/>
        </listOfProducts>
        <fbc:geneProductAssociation>
          <fbc:or>
            <fbc:geneProductRef fbc:geneProduct="G_gp_NO03G05730__46__1"/>
            <fbc:geneProductRef fbc:geneProduct="G_gp_NO03G05730__46__2"/>
            <fbc:geneProductRef fbc:geneProduct="G_gp_NO03G05730__46__3"/>
          </fbc:or>
        </fbc:geneProductAssociation>
      </reaction>
      <reaction metaid="meta_R_DHPS" id="R_DHPS" name="DHPS" reversible="false" fast="false" fbc:lowerFluxBound="cobra_0_bound" fbc:upperFluxBound="cobra_default_ub">
        <notes>
          <html xmlns="http://www.w3.org/1999/xhtml">
            <p>GENE_ASSOCIATION: gp_NO23G01830.1</p>
            <p>CATEGORIES: ORTHOLOGY</p>
            <p>Origin rxn: iCre1355, iNS934</p>
            <p>EC number: 2.5.1.15</p>
            <p>Localization: [Mito]</p>
            <p>compartment: [c]</p>
          </html>
        </notes>
        <annotation>
          <rdf:RDF xmlns:rdf="http://www.w3.org/1999/02/22-rdf-syntax-ns#" xmlns:dcterms="http://purl.org/dc/terms/" xmlns:vCard="http://www.w3.org/2001/vcard-rdf/3.0#" xmlns:vCard4="http://www.w3.org/2006/vcard/ns#" xmlns:bqbiol="http://biomodels.net/biology-qualifiers/" xmlns:bqmodel="http://biomodels.net/model-qualifiers/">
            <rdf:Description rdf:about="#meta_R_DHPS">
              <bqbiol:is>
                <rdf:Bag>
                  <rdf:li rdf:resource="https://identifiers.org/kegg.reaction/R03066"/>
                </rdf:Bag>
              </bqbiol:is>
            </rdf:Description>
          </rdf:RDF>
        </annotation>
        <listOfReactants>
          <speciesReference species="M_4abz_c" stoichiometry="1" constant="true"/>
          <speciesReference species="M_2ahhmp_c" stoichiometry="1" constant="true"/>
        </listOfReactants>
        <listOfProducts>
          <speciesReference species="M_dhpt_c" stoichiometry="1" constant="true"/>
          <speciesReference species="M_h2o_c" stoichiometry="1" constant="true"/>
        </listOfProducts>
        <fbc:geneProductAssociation>
          <fbc:geneProductRef fbc:geneProduct="G_gp_NO23G01830__46__1"/>
        </fbc:geneProductAssociation>
      </reaction>
      <reaction metaid="meta_R_DHPS2" id="R_DHPS2" name="DHPS2" reversible="false" fast="false" fbc:lowerFluxBound="cobra_0_bound" fbc:upperFluxBound="cobra_default_ub">
        <notes>
          <html xmlns="http://www.w3.org/1999/xhtml">
            <p>GENE_ASSOCIATION: gp_NO23G01830.1</p>
            <p>CATEGORIES: ORTHOLOGY</p>
            <p>Origin rxn: iLB1027_lipid</p>
            <p>EC number: 2.5.1.15</p>
            <p>Localization: [Mito]</p>
            <p>compartment: [c]</p>
          </html>
        </notes>
        <annotation>
          <rdf:RDF xmlns:rdf="http://www.w3.org/1999/02/22-rdf-syntax-ns#" xmlns:dcterms="http://purl.org/dc/terms/" xmlns:vCard="http://www.w3.org/2001/vcard-rdf/3.0#" xmlns:vCard4="http://www.w3.org/2006/vcard/ns#" xmlns:bqbiol="http://biomodels.net/biology-qualifiers/" xmlns:bqmodel="http://biomodels.net/model-qualifiers/">
            <rdf:Description rdf:about="#meta_R_DHPS2">
              <bqbiol:is>
                <rdf:Bag>
                  <rdf:li rdf:resource="https://identifiers.org/kegg.reaction/R03067"/>
                </rdf:Bag>
              </bqbiol:is>
            </rdf:Description>
          </rdf:RDF>
        </annotation>
        <listOfReactants>
          <speciesReference species="M_4abz_c" stoichiometry="1" constant="true"/>
          <speciesReference species="M_2ahhmd_c" stoichiometry="1" constant="true"/>
        </listOfReactants>
        <listOfProducts>
          <speciesReference species="M_dhpt_c" stoichiometry="1" constant="true"/>
          <speciesReference species="M_ppi_c" stoichiometry="1" constant="true"/>
        </listOfProducts>
        <fbc:geneProductAssociation>
          <fbc:geneProductRef fbc:geneProduct="G_gp_NO23G01830__46__1"/>
        </fbc:geneProductAssociation>
      </reaction>
      <reaction metaid="meta_R_DHPS_h" id="R_DHPS_h" name="L-aspartate-4-semialdehyde hydro-lyase (adding pyruvate and cyclizing)" reversible="false" fast="false" fbc:lowerFluxBound="cobra_0_bound" fbc:upperFluxBound="cobra_default_ub">
        <notes>
          <html xmlns="http://www.w3.org/1999/xhtml">
            <p>GENE_ASSOCIATION: gp_NO16G02250.1</p>
            <p>CATEGORIES: ORTHOLOGY</p>
            <p>Origin rxn: iLB1027_lipid</p>
            <p>EC number: 4.3.3.7</p>
            <p>Localization: [Chloroplast]</p>
            <p>compartment: [h]</p>
          </html>
        </notes>
        <annotation>
          <rdf:RDF xmlns:rdf="http://www.w3.org/1999/02/22-rdf-syntax-ns#" xmlns:dcterms="http://purl.org/dc/terms/" xmlns:vCard="http://www.w3.org/2001/vcard-rdf/3.0#" xmlns:vCard4="http://www.w3.org/2006/vcard/ns#" xmlns:bqbiol="http://biomodels.net/biology-qualifiers/" xmlns:bqmodel="http://biomodels.net/model-qualifiers/">
            <rdf:Description rdf:about="#meta_R_DHPS_h">
              <bqbiol:is>
                <rdf:Bag>
                  <rdf:li rdf:resource="https://identifiers.org/kegg.reaction/R10147"/>
                </rdf:Bag>
              </bqbiol:is>
            </rdf:Description>
          </rdf:RDF>
        </annotation>
        <listOfReactants>
          <speciesReference species="M_aspsa_h" stoichiometry="1" constant="true"/>
          <speciesReference species="M_pyr_h" stoichiometry="1" constant="true"/>
        </listOfReactants>
        <listOfProducts>
          <speciesReference species="M_23dhdp_h" stoichiometry="1" constant="true"/>
          <speciesReference species="M_h_h" stoichiometry="1" constant="true"/>
          <speciesReference species="M_h2o_h" stoichiometry="2" constant="true"/>
        </listOfProducts>
        <fbc:geneProductAssociation>
          <fbc:geneProductRef fbc:geneProduct="G_gp_NO16G02250__46__1"/>
        </fbc:geneProductAssociation>
      </reaction>
      <reaction metaid="meta_R_DHQS_1" id="R_DHQS_1" name="3-dehydroquinate synthase" reversible="false" fast="false" fbc:lowerFluxBound="cobra_0_bound" fbc:upperFluxBound="cobra_default_ub">
        <notes>
          <html xmlns="http://www.w3.org/1999/xhtml">
            <p>GENE_ASSOCIATION: gp_NO03G02060.1 or gp_NO17G01900.1 or gp_NO22G00360.1 or (gp_NO22G01780.1 and gp_NO22G01780.2)</p>
            <p>CATEGORIES: ORTHOLOGY</p>
            <p>Origin rxn: iCre1355, iLB1027, iNS934, iRJ1321</p>
            <p>EC number: 4.2.3.4</p>
            <p>Localization: [Chloroplast, Cytoplasm]</p>
            <p>compartment: [h]</p>
          </html>
        </notes>
        <annotation>
          <rdf:RDF xmlns:rdf="http://www.w3.org/1999/02/22-rdf-syntax-ns#" xmlns:dcterms="http://purl.org/dc/terms/" xmlns:vCard="http://www.w3.org/2001/vcard-rdf/3.0#" xmlns:vCard4="http://www.w3.org/2006/vcard/ns#" xmlns:bqbiol="http://biomodels.net/biology-qualifiers/" xmlns:bqmodel="http://biomodels.net/model-qualifiers/">
            <rdf:Description rdf:about="#meta_R_DHQS_1">
              <bqbiol:is>
                <rdf:Bag>
                  <rdf:li rdf:resource="https://identifiers.org/kegg.reaction/R03083"/>
                </rdf:Bag>
              </bqbiol:is>
            </rdf:Description>
          </rdf:RDF>
        </annotation>
        <listOfReactants>
          <speciesReference species="M_2dda7p_h" stoichiometry="1" constant="true"/>
        </listOfReactants>
        <listOfProducts>
          <speciesReference species="M_3dhq_h" stoichiometry="1" constant="true"/>
          <speciesReference species="M_pi_h" stoichiometry="1" constant="true"/>
        </listOfProducts>
        <fbc:geneProductAssociation>
          <fbc:or>
            <fbc:geneProductRef fbc:geneProduct="G_gp_NO03G02060__46__1"/>
            <fbc:geneProductRef fbc:geneProduct="G_gp_NO17G01900__46__1"/>
            <fbc:geneProductRef fbc:geneProduct="G_gp_NO22G00360__46__1"/>
            <fbc:and>
              <fbc:geneProductRef fbc:geneProduct="G_gp_NO22G01780__46__1"/>
              <fbc:geneProductRef fbc:geneProduct="G_gp_NO22G01780__46__2"/>
            </fbc:and>
          </fbc:or>
        </fbc:geneProductAssociation>
      </reaction>
      <reaction metaid="meta_R_DHR" id="R_DHR" name="DHR" reversible="true" fast="false" fbc:lowerFluxBound="cobra_default_lb" fbc:upperFluxBound="cobra_default_ub">
        <notes>
          <html xmlns="http://www.w3.org/1999/xhtml">
            <p>GENE_ASSOCIATION: gp_NO15G01830.1 or gp_NO17G01440.1</p>
            <p>CATEGORIES: ORTHOLOGY</p>
            <p>Origin rxn: iCre1355, iNS934, iRJ1321</p>
            <p>EC number: 3.5.2.3</p>
            <p>Localization: [Cytoplasm]</p>
            <p>compartment: [m]</p>
          </html>
        </notes>
        <annotation>
          <rdf:RDF xmlns:rdf="http://www.w3.org/1999/02/22-rdf-syntax-ns#" xmlns:dcterms="http://purl.org/dc/terms/" xmlns:vCard="http://www.w3.org/2001/vcard-rdf/3.0#" xmlns:vCard4="http://www.w3.org/2006/vcard/ns#" xmlns:bqbiol="http://biomodels.net/biology-qualifiers/" xmlns:bqmodel="http://biomodels.net/model-qualifiers/">
            <rdf:Description rdf:about="#meta_R_DHR">
              <bqbiol:is>
                <rdf:Bag>
                  <rdf:li rdf:resource="https://identifiers.org/kegg.reaction/R01993"/>
                </rdf:Bag>
              </bqbiol:is>
            </rdf:Description>
          </rdf:RDF>
        </annotation>
        <listOfReactants>
          <speciesReference species="M_cbasp_m" stoichiometry="1" constant="true"/>
        </listOfReactants>
        <listOfProducts>
          <speciesReference species="M_dhor__S_m" stoichiometry="1" constant="true"/>
          <speciesReference species="M_h_m" stoichiometry="1" constant="true"/>
          <speciesReference species="M_h2o_m" stoichiometry="1" constant="true"/>
        </listOfProducts>
        <fbc:geneProductAssociation>
          <fbc:or>
            <fbc:geneProductRef fbc:geneProduct="G_gp_NO15G01830__46__1"/>
            <fbc:geneProductRef fbc:geneProduct="G_gp_NO17G01440__46__1"/>
          </fbc:or>
        </fbc:geneProductAssociation>
      </reaction>
      <reaction metaid="meta_R_DHROm" id="R_DHROm" name="DHROm" reversible="true" fast="false" fbc:lowerFluxBound="cobra_default_lb" fbc:upperFluxBound="cobra_default_ub">
        <notes>
          <html xmlns="http://www.w3.org/1999/xhtml">
            <p>GENE_ASSOCIATION: gp_NO06G04300.1 or gp_NO06G04300.2 or gp_NO06G04300.3</p>
            <p>CATEGORIES: ORTHOLOGY</p>
            <p>Origin rxn: iCre1355</p>
            <p>EC number: 1.3.3.1</p>
            <p>Localization: [Mito]</p>
            <p>compartment: [m]</p>
          </html>
        </notes>
        <annotation>
          <rdf:RDF xmlns:rdf="http://www.w3.org/1999/02/22-rdf-syntax-ns#" xmlns:dcterms="http://purl.org/dc/terms/" xmlns:vCard="http://www.w3.org/2001/vcard-rdf/3.0#" xmlns:vCard4="http://www.w3.org/2006/vcard/ns#" xmlns:bqbiol="http://biomodels.net/biology-qualifiers/" xmlns:bqmodel="http://biomodels.net/model-qualifiers/">
            <rdf:Description rdf:about="#meta_R_DHROm">
              <bqbiol:is>
                <rdf:Bag>
                  <rdf:li rdf:resource="https://identifiers.org/kegg.reaction/R01867"/>
                </rdf:Bag>
              </bqbiol:is>
            </rdf:Description>
          </rdf:RDF>
        </annotation>
        <listOfReactants>
          <speciesReference species="M_dhor__S_m" stoichiometry="1" constant="true"/>
          <speciesReference species="M_h_m" stoichiometry="1" constant="true"/>
          <speciesReference species="M_o2_m" stoichiometry="1" constant="true"/>
        </listOfReactants>
        <listOfProducts>
          <speciesReference species="M_h2o2_m" stoichiometry="1" constant="true"/>
          <speciesReference species="M_orot_m" stoichiometry="1" constant="true"/>
        </listOfProducts>
        <fbc:geneProductAssociation>
          <fbc:or>
            <fbc:geneProductRef fbc:geneProduct="G_gp_NO06G04300__46__1"/>
            <fbc:geneProductRef fbc:geneProduct="G_gp_NO06G04300__46__2"/>
            <fbc:geneProductRef fbc:geneProduct="G_gp_NO06G04300__46__3"/>
          </fbc:or>
        </fbc:geneProductAssociation>
      </reaction>
      <reaction id="R_DHRT_2mbcoa" name="dihydrolipoyllysine-residue (2-methylpropanoyl)transferase, 2-Methylbutanoyl-CoA forming" reversible="false" fast="false" fbc:lowerFluxBound="cobra_0_bound" fbc:upperFluxBound="cobra_default_ub">
        <notes>
          <html xmlns="http://www.w3.org/1999/xhtml">
            <p>GENE_ASSOCIATION: gp_NO10G02920.1</p>
            <p>CATEGORIES: ORTHOLOGY</p>
            <p>Origin rxn: iCre1355, iNS934</p>
            <p>Localization: [Mito]</p>
            <p>compartment: [m]</p>
          </html>
        </notes>
        <listOfReactants>
          <speciesReference species="M_2mbdhl_m" stoichiometry="1" constant="true"/>
          <speciesReference species="M_coa_m" stoichiometry="1" constant="true"/>
        </listOfReactants>
        <listOfProducts>
          <speciesReference species="M_2mbcoa_m" stoichiometry="1" constant="true"/>
          <speciesReference species="M_dhlam_m" stoichiometry="1" constant="true"/>
        </listOfProducts>
        <fbc:geneProductAssociation>
          <fbc:geneProductRef fbc:geneProduct="G_gp_NO10G02920__46__1"/>
        </fbc:geneProductAssociation>
      </reaction>
      <reaction id="R_DHRT_ibcoa" name="dihydrolipoyllysine-residue (2-methylpropanoyl)transferase, Isobutyryl-CoA forming" reversible="false" fast="false" fbc:lowerFluxBound="cobra_0_bound" fbc:upperFluxBound="cobra_default_ub">
        <notes>
          <html xmlns="http://www.w3.org/1999/xhtml">
            <p>GENE_ASSOCIATION: gp_NO10G02920.1</p>
            <p>CATEGORIES: ORTHOLOGY</p>
            <p>Origin rxn: iCre1355, iNS934</p>
            <p>Localization: [Mito]</p>
            <p>compartment: [m]</p>
          </html>
        </notes>
        <listOfReactants>
          <speciesReference species="M_2mpdhl_m" stoichiometry="1" constant="true"/>
          <speciesReference species="M_coa_m" stoichiometry="1" constant="true"/>
        </listOfReactants>
        <listOfProducts>
          <speciesReference species="M_dhlam_m" stoichiometry="1" constant="true"/>
          <speciesReference species="M_ibcoa_m" stoichiometry="1" constant="true"/>
        </listOfProducts>
        <fbc:geneProductAssociation>
          <fbc:geneProductRef fbc:geneProduct="G_gp_NO10G02920__46__1"/>
        </fbc:geneProductAssociation>
      </reaction>
      <reaction id="R_DHRT_ivcoa" name="dihydrolipoyllysine-residue (2-methylpropanoyl)transferase, Isovaleryl-CoA forming" reversible="false" fast="false" fbc:lowerFluxBound="cobra_0_bound" fbc:upperFluxBound="cobra_default_ub">
        <notes>
          <html xmlns="http://www.w3.org/1999/xhtml">
            <p>GENE_ASSOCIATION: gp_NO10G02920.1</p>
            <p>CATEGORIES: ORTHOLOGY</p>
            <p>Origin rxn: iCre1355, iNS934</p>
            <p>Localization: [Mito]</p>
            <p>compartment: [m]</p>
          </html>
        </notes>
        <listOfReactants>
          <speciesReference species="M_3mbdhl_m" stoichiometry="1" constant="true"/>
          <speciesReference species="M_coa_m" stoichiometry="1" constant="true"/>
        </listOfReactants>
        <listOfProducts>
          <speciesReference species="M_dhlam_m" stoichiometry="1" constant="true"/>
          <speciesReference species="M_ivcoa_m" stoichiometry="1" constant="true"/>
        </listOfProducts>
        <fbc:geneProductAssociation>
          <fbc:geneProductRef fbc:geneProduct="G_gp_NO10G02920__46__1"/>
        </fbc:geneProductAssociation>
      </reaction>
      <reaction metaid="meta_R_DIADINXDE_h" id="R_DIADINXDE_h" name="Diadinoxanthin de-epoxidase" reversible="false" fast="false" fbc:lowerFluxBound="cobra_0_bound" fbc:upperFluxBound="cobra_default_ub">
        <notes>
          <html xmlns="http://www.w3.org/1999/xhtml">
            <p>GENE_ASSOCIATION: gp_NO11G00920.1 or gp_NO24G00840.1</p>
            <p>CATEGORIES: ORTHOLOGY</p>
            <p>Origin rxn: iLB1027_lipid</p>
            <p>EC number: 1.10.99.3</p>
            <p>Localization: [Chloroplast]</p>
            <p>compartment: [h, u]</p>
          </html>
        </notes>
        <annotation>
          <rdf:RDF xmlns:rdf="http://www.w3.org/1999/02/22-rdf-syntax-ns#" xmlns:dcterms="http://purl.org/dc/terms/" xmlns:vCard="http://www.w3.org/2001/vcard-rdf/3.0#" xmlns:vCard4="http://www.w3.org/2006/vcard/ns#" xmlns:bqbiol="http://biomodels.net/biology-qualifiers/" xmlns:bqmodel="http://biomodels.net/model-qualifiers/">
            <rdf:Description rdf:about="#meta_R_DIADINXDE_h">
              <bqbiol:is>
                <rdf:Bag>
                  <rdf:li rdf:resource="https://identifiers.org/kegg.reaction/R07178"/>
                </rdf:Bag>
              </bqbiol:is>
            </rdf:Description>
          </rdf:RDF>
        </annotation>
        <listOfReactants>
          <speciesReference species="M_ascb__l_u" stoichiometry="1" constant="true"/>
          <speciesReference species="M_diadinx_h" stoichiometry="1" constant="true"/>
          <speciesReference species="M_h_u" stoichiometry="1" constant="true"/>
        </listOfReactants>
        <listOfProducts>
          <speciesReference species="M_dhdascb_u" stoichiometry="1" constant="true"/>
          <speciesReference species="M_diatox_h" stoichiometry="1" constant="true"/>
          <speciesReference species="M_h2o_u" stoichiometry="1" constant="true"/>
        </listOfProducts>
        <fbc:geneProductAssociation>
          <fbc:or>
            <fbc:geneProductRef fbc:geneProduct="G_gp_NO11G00920__46__1"/>
            <fbc:geneProductRef fbc:geneProduct="G_gp_NO24G00840__46__1"/>
          </fbc:or>
        </fbc:geneProductAssociation>
      </reaction>
      <reaction id="R_DIATOXEPOX_h" name="Diatoxanthin epoxidase (NADPH)" reversible="false" fast="false" fbc:lowerFluxBound="cobra_0_bound" fbc:upperFluxBound="cobra_default_ub">
        <notes>
          <html xmlns="http://www.w3.org/1999/xhtml">
            <p>GENE_ASSOCIATION: gp_NO07G03040.1</p>
            <p>CATEGORIES: ORTHOLOGY</p>
            <p>Origin rxn: iLB1027_lipid</p>
            <p>EC number: 1.14.13.90</p>
            <p>Localization: [Chloroplast]</p>
            <p>compartment: [h]</p>
          </html>
        </notes>
        <listOfReactants>
          <speciesReference species="M_diatox_h" stoichiometry="1" constant="true"/>
          <speciesReference species="M_h_h" stoichiometry="1" constant="true"/>
          <speciesReference species="M_nadph_h" stoichiometry="1" constant="true"/>
          <speciesReference species="M_o2_h" stoichiometry="1" constant="true"/>
        </listOfReactants>
        <listOfProducts>
          <speciesReference species="M_diadinx_h" stoichiometry="1" constant="true"/>
          <speciesReference species="M_h2o_h" stoichiometry="1" constant="true"/>
          <speciesReference species="M_nadp_h" stoichiometry="1" constant="true"/>
        </listOfProducts>
        <fbc:geneProductAssociation>
          <fbc:geneProductRef fbc:geneProduct="G_gp_NO07G03040__46__1"/>
        </fbc:geneProductAssociation>
      </reaction>
      <reaction id="R_DIPS" name="DIPS" reversible="false" fast="false" fbc:lowerFluxBound="cobra_0_bound" fbc:upperFluxBound="cobra_default_ub">
        <notes>
          <html xmlns="http://www.w3.org/1999/xhtml">
            <p>GENE_ASSOCIATION: gp_NO07G02880.1</p>
            <p>CATEGORIES: ORTHOLOGY</p>
            <p>Origin rxn: iNS934</p>
            <p>Localization: [Cytoplasm]</p>
            <p>compartment: [c]</p>
          </html>
        </notes>
        <listOfReactants>
          <speciesReference species="M_ahcys_c" stoichiometry="1" constant="true"/>
          <speciesReference species="M_cmaphis_c" stoichiometry="1" constant="true"/>
          <speciesReference species="M_h_c" stoichiometry="1" constant="true"/>
        </listOfReactants>
        <listOfProducts>
          <speciesReference species="M_amet_c" stoichiometry="1" constant="true"/>
          <speciesReference species="M_caphis_c" stoichiometry="1" constant="true"/>
        </listOfProducts>
        <fbc:geneProductAssociation>
          <fbc:geneProductRef fbc:geneProduct="G_gp_NO07G02880__46__1"/>
        </fbc:geneProductAssociation>
      </reaction>
      <reaction metaid="meta_R_DMCITALDM" id="R_DMCITALDM" name="DMCITALDM" reversible="false" fast="false" fbc:lowerFluxBound="cobra_0_bound" fbc:upperFluxBound="cobra_default_ub">
        <notes>
          <html xmlns="http://www.w3.org/1999/xhtml">
            <p>GENE_ASSOCIATION: gp_NO02G03220.1 or gp_NO03G04600.1 or gp_NO28G01800.1</p>
            <p>CATEGORIES: ORTHOLOGY</p>
            <p>Origin rxn: iCre1355, iNS934</p>
            <p>EC number: 1.14.14.1</p>
            <p>Localization: [Chloroplast, ER/Cytoplasm]</p>
            <p>compartment: [c]</p>
          </html>
        </notes>
        <annotation>
          <rdf:RDF xmlns:rdf="http://www.w3.org/1999/02/22-rdf-syntax-ns#" xmlns:dcterms="http://purl.org/dc/terms/" xmlns:vCard="http://www.w3.org/2001/vcard-rdf/3.0#" xmlns:vCard4="http://www.w3.org/2006/vcard/ns#" xmlns:bqbiol="http://biomodels.net/biology-qualifiers/" xmlns:bqmodel="http://biomodels.net/model-qualifiers/">
            <rdf:Description rdf:about="#meta_R_DMCITALDM">
              <bqbiol:is>
                <rdf:Bag>
                  <rdf:li rdf:resource="https://identifiers.org/kegg.reaction/R08345"/>
                </rdf:Bag>
              </bqbiol:is>
            </rdf:Description>
          </rdf:RDF>
        </annotation>
        <listOfReactants>
          <speciesReference species="M_dmcital_c" stoichiometry="1" constant="true"/>
          <speciesReference species="M_o2_c" stoichiometry="1" constant="true"/>
        </listOfReactants>
        <listOfProducts>
          <speciesReference species="M_ddmcital_c" stoichiometry="1" constant="true"/>
          <speciesReference species="M_for_c" stoichiometry="1" constant="true"/>
          <speciesReference species="M_h_c" stoichiometry="1" constant="true"/>
        </listOfProducts>
        <fbc:geneProductAssociation>
          <fbc:or>
            <fbc:geneProductRef fbc:geneProduct="G_gp_NO02G03220__46__1"/>
            <fbc:geneProductRef fbc:geneProduct="G_gp_NO03G04600__46__1"/>
            <fbc:geneProductRef fbc:geneProduct="G_gp_NO28G01800__46__1"/>
          </fbc:or>
        </fbc:geneProductAssociation>
      </reaction>
      <reaction metaid="meta_R_DMGDHm" id="R_DMGDHm" name="DMGDHm" reversible="false" fast="false" fbc:lowerFluxBound="cobra_0_bound" fbc:upperFluxBound="cobra_default_ub">
        <notes>
          <html xmlns="http://www.w3.org/1999/xhtml">
            <p>GENE_ASSOCIATION: gp_NO29G00910.1 or gp_NO29G00910.2</p>
            <p>CATEGORIES: ORTHOLOGY</p>
            <p>Origin rxn: iLB1027_lipid</p>
            <p>EC number: 1.5.8.4</p>
            <p>Localization: [Chloroplast]</p>
            <p>compartment: [m]</p>
          </html>
        </notes>
        <annotation>
          <rdf:RDF xmlns:rdf="http://www.w3.org/1999/02/22-rdf-syntax-ns#" xmlns:dcterms="http://purl.org/dc/terms/" xmlns:vCard="http://www.w3.org/2001/vcard-rdf/3.0#" xmlns:vCard4="http://www.w3.org/2006/vcard/ns#" xmlns:bqbiol="http://biomodels.net/biology-qualifiers/" xmlns:bqmodel="http://biomodels.net/model-qualifiers/">
            <rdf:Description rdf:about="#meta_R_DMGDHm">
              <bqbiol:is>
                <rdf:Bag>
                  <rdf:li rdf:resource="https://identifiers.org/kegg.reaction/R01565"/>
                </rdf:Bag>
              </bqbiol:is>
            </rdf:Description>
          </rdf:RDF>
        </annotation>
        <listOfReactants>
          <speciesReference species="M_dmgly_m" stoichiometry="1" constant="true"/>
          <speciesReference species="M_fad_m" stoichiometry="1" constant="true"/>
          <speciesReference species="M_h2o_m" stoichiometry="1" constant="true"/>
        </listOfReactants>
        <listOfProducts>
          <speciesReference species="M_fadh2_m" stoichiometry="1" constant="true"/>
          <speciesReference species="M_fald_m" stoichiometry="1" constant="true"/>
          <speciesReference species="M_sarcs_m" stoichiometry="1" constant="true"/>
        </listOfProducts>
        <fbc:geneProductAssociation>
          <fbc:or>
            <fbc:geneProductRef fbc:geneProduct="G_gp_NO29G00910__46__1"/>
            <fbc:geneProductRef fbc:geneProduct="G_gp_NO29G00910__46__2"/>
          </fbc:or>
        </fbc:geneProductAssociation>
      </reaction>
      <reaction metaid="meta_R_DMORh" id="R_DMORh" name="DMORh" reversible="false" fast="false" fbc:lowerFluxBound="cobra_0_bound" fbc:upperFluxBound="cobra_default_ub">
        <notes>
          <html xmlns="http://www.w3.org/1999/xhtml">
            <p>GENE_ASSOCIATION: gp_NO15G02780.1</p>
            <p>CATEGORIES: ORTHOLOGY</p>
            <p>Origin rxn: iCre1355, iLB1027, iNS934, iRJ1321</p>
            <p>EC number: 1.1.1.86</p>
            <p>Localization: [Chloroplast]</p>
            <p>compartment: [h]</p>
          </html>
        </notes>
        <annotation>
          <rdf:RDF xmlns:rdf="http://www.w3.org/1999/02/22-rdf-syntax-ns#" xmlns:dcterms="http://purl.org/dc/terms/" xmlns:vCard="http://www.w3.org/2001/vcard-rdf/3.0#" xmlns:vCard4="http://www.w3.org/2006/vcard/ns#" xmlns:bqbiol="http://biomodels.net/biology-qualifiers/" xmlns:bqmodel="http://biomodels.net/model-qualifiers/">
            <rdf:Description rdf:about="#meta_R_DMORh">
              <bqbiol:is>
                <rdf:Bag>
                  <rdf:li rdf:resource="https://identifiers.org/kegg.reaction/R03051"/>
                </rdf:Bag>
              </bqbiol:is>
            </rdf:Description>
          </rdf:RDF>
        </annotation>
        <listOfReactants>
          <speciesReference species="M_alac__S_h" stoichiometry="1" constant="true"/>
          <speciesReference species="M_h_h" stoichiometry="1" constant="true"/>
          <speciesReference species="M_nadph_h" stoichiometry="1" constant="true"/>
        </listOfReactants>
        <listOfProducts>
          <speciesReference species="M_23dhmb_h" stoichiometry="1" constant="true"/>
          <speciesReference species="M_nadp_h" stoichiometry="1" constant="true"/>
        </listOfProducts>
        <fbc:geneProductAssociation>
          <fbc:geneProductRef fbc:geneProduct="G_gp_NO15G02780__46__1"/>
        </fbc:geneProductAssociation>
      </reaction>
      <reaction metaid="meta_R_DMPH" id="R_DMPH" name="2-Deoxyguanosine 5-monophosphate phosphohydrolase" reversible="true" fast="false" fbc:lowerFluxBound="cobra_default_lb" fbc:upperFluxBound="cobra_default_ub">
        <notes>
          <html xmlns="http://www.w3.org/1999/xhtml">
            <p>GENE_ASSOCIATION: gp_NO13G01550.1 or gp_NO13G02070.1 or gp_NO13G02070.2</p>
            <p>CATEGORIES: ORTHOLOGY</p>
            <p>Origin rxn: iCre1355, iLB1027, iNS934</p>
            <p>EC number: 3.1.3.5</p>
            <p>Localization: [Chloroplast, Mito]</p>
            <p>compartment: [c]</p>
          </html>
        </notes>
        <annotation>
          <rdf:RDF xmlns:rdf="http://www.w3.org/1999/02/22-rdf-syntax-ns#" xmlns:dcterms="http://purl.org/dc/terms/" xmlns:vCard="http://www.w3.org/2001/vcard-rdf/3.0#" xmlns:vCard4="http://www.w3.org/2006/vcard/ns#" xmlns:bqbiol="http://biomodels.net/biology-qualifiers/" xmlns:bqmodel="http://biomodels.net/model-qualifiers/">
            <rdf:Description rdf:about="#meta_R_DMPH">
              <bqbiol:is>
                <rdf:Bag>
                  <rdf:li rdf:resource="https://identifiers.org/kegg.reaction/R01968"/>
                </rdf:Bag>
              </bqbiol:is>
            </rdf:Description>
          </rdf:RDF>
        </annotation>
        <listOfReactants>
          <speciesReference species="M_dgmp_c" stoichiometry="1" constant="true"/>
          <speciesReference species="M_h2o_c" stoichiometry="1" constant="true"/>
        </listOfReactants>
        <listOfProducts>
          <speciesReference species="M_dgsn_c" stoichiometry="1" constant="true"/>
          <speciesReference species="M_pi_c" stoichiometry="1" constant="true"/>
        </listOfProducts>
        <fbc:geneProductAssociation>
          <fbc:or>
            <fbc:geneProductRef fbc:geneProduct="G_gp_NO13G01550__46__1"/>
            <fbc:geneProductRef fbc:geneProduct="G_gp_NO13G02070__46__1"/>
            <fbc:geneProductRef fbc:geneProduct="G_gp_NO13G02070__46__2"/>
          </fbc:or>
        </fbc:geneProductAssociation>
      </reaction>
      <reaction id="R_DMQMT" name="DMQMT" reversible="false" fast="false" fbc:lowerFluxBound="cobra_0_bound" fbc:upperFluxBound="cobra_default_ub">
        <notes>
          <html xmlns="http://www.w3.org/1999/xhtml">
            <p>GENE_ASSOCIATION: gp_NO08G00140.1 or gp_NO08G00140.2 or gp_NO08G00140.3 or gp_NO08G00140.4</p>
            <p>CATEGORIES: ORTHOLOGY</p>
            <p>Origin rxn: iNS934</p>
            <p>Localization: [Mito]</p>
            <p>compartment: [c]</p>
          </html>
        </notes>
        <listOfReactants>
          <speciesReference species="M_ahcys_c" stoichiometry="1" constant="true"/>
          <speciesReference species="M_h_c" stoichiometry="1" constant="true"/>
          <speciesReference species="M_q8h2_c" stoichiometry="1" constant="true"/>
        </listOfReactants>
        <listOfProducts>
          <speciesReference species="M_2omhmbl_c" stoichiometry="1" constant="true"/>
          <speciesReference species="M_amet_c" stoichiometry="1" constant="true"/>
        </listOfProducts>
        <fbc:geneProductAssociation>
          <fbc:or>
            <fbc:geneProductRef fbc:geneProduct="G_gp_NO08G00140__46__1"/>
            <fbc:geneProductRef fbc:geneProduct="G_gp_NO08G00140__46__2"/>
            <fbc:geneProductRef fbc:geneProduct="G_gp_NO08G00140__46__3"/>
            <fbc:geneProductRef fbc:geneProduct="G_gp_NO08G00140__46__4"/>
          </fbc:or>
        </fbc:geneProductAssociation>
      </reaction>
      <reaction metaid="meta_R_DMRLMS_h" id="R_DMRLMS_h" name="6,7-dimethyl-8-ribityllumazine synthase" reversible="true" fast="false" fbc:lowerFluxBound="cobra_default_lb" fbc:upperFluxBound="cobra_default_ub">
        <notes>
          <html xmlns="http://www.w3.org/1999/xhtml">
            <p>GENE_ASSOCIATION: gp_NO03G04190.1 or gp_NO05G00960.1</p>
            <p>CATEGORIES: ORTHOLOGY</p>
            <p>Origin rxn: iCre1355, iLB1027, iNS934, iRJ1321</p>
            <p>EC number: 2.5.1.78</p>
            <p>Localization: [Chloroplast, Cytoplasm]</p>
            <p>compartment: [h]</p>
          </html>
        </notes>
        <annotation>
          <rdf:RDF xmlns:rdf="http://www.w3.org/1999/02/22-rdf-syntax-ns#" xmlns:dcterms="http://purl.org/dc/terms/" xmlns:vCard="http://www.w3.org/2001/vcard-rdf/3.0#" xmlns:vCard4="http://www.w3.org/2006/vcard/ns#" xmlns:bqbiol="http://biomodels.net/biology-qualifiers/" xmlns:bqmodel="http://biomodels.net/model-qualifiers/">
            <rdf:Description rdf:about="#meta_R_DMRLMS_h">
              <bqbiol:is>
                <rdf:Bag>
                  <rdf:li rdf:resource="https://identifiers.org/kegg.reaction/R04457"/>
                </rdf:Bag>
              </bqbiol:is>
            </rdf:Description>
          </rdf:RDF>
        </annotation>
        <listOfReactants>
          <speciesReference species="M_4r5au_h" stoichiometry="1" constant="true"/>
          <speciesReference species="M_db4p_h" stoichiometry="1" constant="true"/>
        </listOfReactants>
        <listOfProducts>
          <speciesReference species="M_dmlz_h" stoichiometry="1" constant="true"/>
          <speciesReference species="M_h_h" stoichiometry="1" constant="true"/>
          <speciesReference species="M_pi_h" stoichiometry="1" constant="true"/>
          <speciesReference species="M_h2o_h" stoichiometry="2" constant="true"/>
        </listOfProducts>
        <fbc:geneProductAssociation>
          <fbc:or>
            <fbc:geneProductRef fbc:geneProduct="G_gp_NO03G04190__46__1"/>
            <fbc:geneProductRef fbc:geneProduct="G_gp_NO05G00960__46__1"/>
          </fbc:or>
        </fbc:geneProductAssociation>
      </reaction>
      <reaction metaid="meta_R_DMT" id="R_DMT" name="DMT" reversible="false" fast="false" fbc:lowerFluxBound="cobra_0_bound" fbc:upperFluxBound="cobra_default_ub">
        <notes>
          <html xmlns="http://www.w3.org/1999/xhtml">
            <p>GENE_ASSOCIATION: gp_NO09G03650.1 or gp_NO09G03650.2</p>
            <p>CATEGORIES: ORTHOLOGY</p>
            <p>Origin rxn: iCre1355, iNS934</p>
            <p>EC number: 2.1.1.37</p>
            <p>Localization: [Chloroplast]</p>
            <p>compartment: [n]</p>
          </html>
        </notes>
        <annotation>
          <rdf:RDF xmlns:rdf="http://www.w3.org/1999/02/22-rdf-syntax-ns#" xmlns:dcterms="http://purl.org/dc/terms/" xmlns:vCard="http://www.w3.org/2001/vcard-rdf/3.0#" xmlns:vCard4="http://www.w3.org/2006/vcard/ns#" xmlns:bqbiol="http://biomodels.net/biology-qualifiers/" xmlns:bqmodel="http://biomodels.net/model-qualifiers/">
            <rdf:Description rdf:about="#meta_R_DMT">
              <bqbiol:is>
                <rdf:Bag>
                  <rdf:li rdf:resource="https://identifiers.org/kegg.reaction/R04858"/>
                </rdf:Bag>
              </bqbiol:is>
            </rdf:Description>
          </rdf:RDF>
        </annotation>
        <listOfReactants>
          <speciesReference species="M_amet_n" stoichiometry="1" constant="true"/>
          <speciesReference species="M_dnac_n" stoichiometry="1" constant="true"/>
        </listOfReactants>
        <listOfProducts>
          <speciesReference species="M_ahcys_n" stoichiometry="1" constant="true"/>
          <speciesReference species="M_dna5mtc_n" stoichiometry="1" constant="true"/>
          <speciesReference species="M_h_n" stoichiometry="1" constant="true"/>
        </listOfProducts>
        <fbc:geneProductAssociation>
          <fbc:or>
            <fbc:geneProductRef fbc:geneProduct="G_gp_NO09G03650__46__1"/>
            <fbc:geneProductRef fbc:geneProduct="G_gp_NO09G03650__46__2"/>
          </fbc:or>
        </fbc:geneProductAssociation>
      </reaction>
      <reaction metaid="meta_R_DNADDP" id="R_DNADDP" name="DNADDP" reversible="false" fast="false" fbc:lowerFluxBound="cobra_0_bound" fbc:upperFluxBound="cobra_default_ub">
        <notes>
          <html xmlns="http://www.w3.org/1999/xhtml">
            <p>GENE_ASSOCIATION: gp_NO07G01940.1 or gp_NO12G03270.1 or gp_NO13G02300.1 or gp_NO13G02450.1 or gp_NO16G00730.1 or gp_NO23G01530.1 or (gp_NO24G01330.1 and gp_NO24G01330.2)</p>
            <p>CATEGORIES: ORTHOLOGY</p>
            <p>Origin rxn: iCre1355, iLB1027</p>
            <p>EC number: 3.6.1.9</p>
            <p>Localization: [Chloroplast, Cytoplasm, Mito, Nucleus]</p>
            <p>compartment: [c]</p>
          </html>
        </notes>
        <annotation>
          <rdf:RDF xmlns:rdf="http://www.w3.org/1999/02/22-rdf-syntax-ns#" xmlns:dcterms="http://purl.org/dc/terms/" xmlns:vCard="http://www.w3.org/2001/vcard-rdf/3.0#" xmlns:vCard4="http://www.w3.org/2006/vcard/ns#" xmlns:bqbiol="http://biomodels.net/biology-qualifiers/" xmlns:bqmodel="http://biomodels.net/model-qualifiers/">
            <rdf:Description rdf:about="#meta_R_DNADDP">
              <bqbiol:is>
                <rdf:Bag>
                  <rdf:li rdf:resource="https://identifiers.org/kegg.reaction/R03004"/>
                </rdf:Bag>
              </bqbiol:is>
            </rdf:Description>
          </rdf:RDF>
        </annotation>
        <listOfReactants>
          <speciesReference species="M_dnad_c" stoichiometry="1" constant="true"/>
          <speciesReference species="M_h2o_c" stoichiometry="1" constant="true"/>
        </listOfReactants>
        <listOfProducts>
          <speciesReference species="M_amp_c" stoichiometry="1" constant="true"/>
          <speciesReference species="M_nicrnt_c" stoichiometry="1" constant="true"/>
          <speciesReference species="M_h_c" stoichiometry="2" constant="true"/>
        </listOfProducts>
        <fbc:geneProductAssociation>
          <fbc:or>
            <fbc:geneProductRef fbc:geneProduct="G_gp_NO07G01940__46__1"/>
            <fbc:geneProductRef fbc:geneProduct="G_gp_NO12G03270__46__1"/>
            <fbc:geneProductRef fbc:geneProduct="G_gp_NO13G02300__46__1"/>
            <fbc:geneProductRef fbc:geneProduct="G_gp_NO13G02450__46__1"/>
            <fbc:geneProductRef fbc:geneProduct="G_gp_NO16G00730__46__1"/>
            <fbc:geneProductRef fbc:geneProduct="G_gp_NO23G01530__46__1"/>
            <fbc:and>
              <fbc:geneProductRef fbc:geneProduct="G_gp_NO24G01330__46__1"/>
              <fbc:geneProductRef fbc:geneProduct="G_gp_NO24G01330__46__2"/>
            </fbc:and>
          </fbc:or>
        </fbc:geneProductAssociation>
      </reaction>
      <reaction metaid="meta_R_DNGALh" id="R_DNGALh" name="DNGALh" reversible="false" fast="false" fbc:lowerFluxBound="cobra_0_bound" fbc:upperFluxBound="cobra_default_ub">
        <notes>
          <html xmlns="http://www.w3.org/1999/xhtml">
            <p>GENE_ASSOCIATION: gp_NO28G00710.1</p>
            <p>CATEGORIES: ORTHOLOGY</p>
            <p>Origin rxn: iCre1355, iNS934</p>
            <p>EC number: 6.3.5.1</p>
            <p>Localization: [Nucleus]</p>
            <p>compartment: [h]</p>
          </html>
        </notes>
        <annotation>
          <rdf:RDF xmlns:rdf="http://www.w3.org/1999/02/22-rdf-syntax-ns#" xmlns:dcterms="http://purl.org/dc/terms/" xmlns:vCard="http://www.w3.org/2001/vcard-rdf/3.0#" xmlns:vCard4="http://www.w3.org/2006/vcard/ns#" xmlns:bqbiol="http://biomodels.net/biology-qualifiers/" xmlns:bqmodel="http://biomodels.net/model-qualifiers/">
            <rdf:Description rdf:about="#meta_R_DNGALh">
              <bqbiol:is>
                <rdf:Bag>
                  <rdf:li rdf:resource="https://identifiers.org/kegg.reaction/R00257"/>
                </rdf:Bag>
              </bqbiol:is>
            </rdf:Description>
          </rdf:RDF>
        </annotation>
        <listOfReactants>
          <speciesReference species="M_atp_h" stoichiometry="1" constant="true"/>
          <speciesReference species="M_dnad_h" stoichiometry="1" constant="true"/>
          <speciesReference species="M_gln__l_h" stoichiometry="1" constant="true"/>
          <speciesReference species="M_h2o_h" stoichiometry="1" constant="true"/>
        </listOfReactants>
        <listOfProducts>
          <speciesReference species="M_amp_h" stoichiometry="1" constant="true"/>
          <speciesReference species="M_glu__l_h" stoichiometry="1" constant="true"/>
          <speciesReference species="M_nad_h" stoichiometry="1" constant="true"/>
          <speciesReference species="M_ppi_h" stoichiometry="1" constant="true"/>
          <speciesReference species="M_h_h" stoichiometry="2" constant="true"/>
        </listOfProducts>
        <fbc:geneProductAssociation>
          <fbc:geneProductRef fbc:geneProduct="G_gp_NO28G00710__46__1"/>
        </fbc:geneProductAssociation>
      </reaction>
      <reaction metaid="meta_R_DNMPPA" id="R_DNMPPA" name="DNMPPA" reversible="false" fast="false" fbc:lowerFluxBound="cobra_0_bound" fbc:upperFluxBound="cobra_default_ub">
        <notes>
          <html xmlns="http://www.w3.org/1999/xhtml">
            <p>GENE_ASSOCIATION: gp_NO03G01610.1 or gp_NO05G04430.1 or gp_NO11G00480.1 or gp_NO13G00160.1 or gp_NO14G03000.1 or gp_NO16G00730.1 or gp_NO19G01910.1 or gp_NO22G01300.1 or (gp_NO02G04370.1 and gp_NO02G04370.2)</p>
            <p>CATEGORIES: ORTHOLOGY</p>
            <p>Origin rxn: iCre1355, iNS934</p>
            <p>EC number: 3.6.1.-</p>
            <p>Localization: [Chloroplast, Cytoplasm, Mito, Nucleus]</p>
            <p>compartment: [c]</p>
          </html>
        </notes>
        <annotation>
          <rdf:RDF xmlns:rdf="http://www.w3.org/1999/02/22-rdf-syntax-ns#" xmlns:dcterms="http://purl.org/dc/terms/" xmlns:vCard="http://www.w3.org/2001/vcard-rdf/3.0#" xmlns:vCard4="http://www.w3.org/2006/vcard/ns#" xmlns:bqbiol="http://biomodels.net/biology-qualifiers/" xmlns:bqmodel="http://biomodels.net/model-qualifiers/">
            <rdf:Description rdf:about="#meta_R_DNMPPA">
              <bqbiol:is>
                <rdf:Bag>
                  <rdf:li rdf:resource="https://identifiers.org/kegg.reaction/R04621"/>
                </rdf:Bag>
              </bqbiol:is>
            </rdf:Description>
          </rdf:RDF>
        </annotation>
        <listOfReactants>
          <speciesReference species="M_dhpmp_c" stoichiometry="1" constant="true"/>
          <speciesReference species="M_h2o_c" stoichiometry="1" constant="true"/>
        </listOfReactants>
        <listOfProducts>
          <speciesReference species="M_dhnpt_c" stoichiometry="1" constant="true"/>
          <speciesReference species="M_pi_c" stoichiometry="1" constant="true"/>
        </listOfProducts>
        <fbc:geneProductAssociation>
          <fbc:or>
            <fbc:geneProductRef fbc:geneProduct="G_gp_NO03G01610__46__1"/>
            <fbc:geneProductRef fbc:geneProduct="G_gp_NO05G04430__46__1"/>
            <fbc:geneProductRef fbc:geneProduct="G_gp_NO11G00480__46__1"/>
            <fbc:geneProductRef fbc:geneProduct="G_gp_NO13G00160__46__1"/>
            <fbc:geneProductRef fbc:geneProduct="G_gp_NO14G03000__46__1"/>
            <fbc:geneProductRef fbc:geneProduct="G_gp_NO16G00730__46__1"/>
            <fbc:geneProductRef fbc:geneProduct="G_gp_NO19G01910__46__1"/>
            <fbc:geneProductRef fbc:geneProduct="G_gp_NO22G01300__46__1"/>
            <fbc:and>
              <fbc:geneProductRef fbc:geneProduct="G_gp_NO02G04370__46__1"/>
              <fbc:geneProductRef fbc:geneProduct="G_gp_NO02G04370__46__2"/>
            </fbc:and>
          </fbc:or>
        </fbc:geneProductAssociation>
      </reaction>
      <reaction metaid="meta_R_DNTP" id="R_DNTP" name="DNTP" reversible="false" fast="false" fbc:lowerFluxBound="cobra_0_bound" fbc:upperFluxBound="cobra_default_ub">
        <notes>
          <html xmlns="http://www.w3.org/1999/xhtml">
            <p>GENE_ASSOCIATION: gp_NO10G03200.1</p>
            <p>CATEGORIES: ORTHOLOGY</p>
            <p>Origin rxn: iLB1027, iRJ1321</p>
            <p>EC number: 3.6.1.29</p>
            <p>Localization: [Mito]</p>
            <p>compartment: [c]</p>
          </html>
        </notes>
        <annotation>
          <rdf:RDF xmlns:rdf="http://www.w3.org/1999/02/22-rdf-syntax-ns#" xmlns:dcterms="http://purl.org/dc/terms/" xmlns:vCard="http://www.w3.org/2001/vcard-rdf/3.0#" xmlns:vCard4="http://www.w3.org/2006/vcard/ns#" xmlns:bqbiol="http://biomodels.net/biology-qualifiers/" xmlns:bqmodel="http://biomodels.net/model-qualifiers/">
            <rdf:Description rdf:about="#meta_R_DNTP">
              <bqbiol:is>
                <rdf:Bag>
                  <rdf:li rdf:resource="https://identifiers.org/kegg.reaction/R00187"/>
                </rdf:Bag>
              </bqbiol:is>
            </rdf:Description>
          </rdf:RDF>
        </annotation>
        <listOfReactants>
          <speciesReference species="M_apppa_c" stoichiometry="1" constant="true"/>
          <speciesReference species="M_h2o_c" stoichiometry="1" constant="true"/>
        </listOfReactants>
        <listOfProducts>
          <speciesReference species="M_adp_c" stoichiometry="1" constant="true"/>
          <speciesReference species="M_amp_c" stoichiometry="1" constant="true"/>
          <speciesReference species="M_h_c" stoichiometry="2" constant="true"/>
        </listOfProducts>
        <fbc:geneProductAssociation>
          <fbc:geneProductRef fbc:geneProduct="G_gp_NO10G03200__46__1"/>
        </fbc:geneProductAssociation>
      </reaction>
      <reaction metaid="meta_R_DNTPPA" id="R_DNTPPA" name="DNTPPA" reversible="false" fast="false" fbc:lowerFluxBound="cobra_0_bound" fbc:upperFluxBound="cobra_default_ub">
        <notes>
          <html xmlns="http://www.w3.org/1999/xhtml">
            <p>GENE_ASSOCIATION: gp_NO03G01610.1 or gp_NO05G04430.1 or gp_NO11G00480.1 or gp_NO13G00160.1 or gp_NO14G03000.1 or gp_NO16G00730.1 or gp_NO19G01910.1 or gp_NO22G01300.1 or (gp_NO02G04370.1 and gp_NO02G04370.2)</p>
            <p>CATEGORIES: ORTHOLOGY</p>
            <p>Origin rxn: iCre1355, iNS934</p>
            <p>EC number: 3.6.1.-</p>
            <p>Localization: [Chloroplast, Cytoplasm, Mito, Nucleus]</p>
            <p>compartment: [c]</p>
          </html>
        </notes>
        <annotation>
          <rdf:RDF xmlns:rdf="http://www.w3.org/1999/02/22-rdf-syntax-ns#" xmlns:dcterms="http://purl.org/dc/terms/" xmlns:vCard="http://www.w3.org/2001/vcard-rdf/3.0#" xmlns:vCard4="http://www.w3.org/2006/vcard/ns#" xmlns:bqbiol="http://biomodels.net/biology-qualifiers/" xmlns:bqmodel="http://biomodels.net/model-qualifiers/">
            <rdf:Description rdf:about="#meta_R_DNTPPA">
              <bqbiol:is>
                <rdf:Bag>
                  <rdf:li rdf:resource="https://identifiers.org/kegg.reaction/R04638"/>
                </rdf:Bag>
              </bqbiol:is>
            </rdf:Description>
          </rdf:RDF>
        </annotation>
        <listOfReactants>
          <speciesReference species="M_ahdt_c" stoichiometry="1" constant="true"/>
          <speciesReference species="M_h2o_c" stoichiometry="1" constant="true"/>
        </listOfReactants>
        <listOfProducts>
          <speciesReference species="M_dhpmp_c" stoichiometry="1" constant="true"/>
          <speciesReference species="M_h_c" stoichiometry="1" constant="true"/>
          <speciesReference species="M_ppi_c" stoichiometry="1" constant="true"/>
        </listOfProducts>
        <fbc:geneProductAssociation>
          <fbc:or>
            <fbc:geneProductRef fbc:geneProduct="G_gp_NO03G01610__46__1"/>
            <fbc:geneProductRef fbc:geneProduct="G_gp_NO05G04430__46__1"/>
            <fbc:geneProductRef fbc:geneProduct="G_gp_NO11G00480__46__1"/>
            <fbc:geneProductRef fbc:geneProduct="G_gp_NO13G00160__46__1"/>
            <fbc:geneProductRef fbc:geneProduct="G_gp_NO14G03000__46__1"/>
            <fbc:geneProductRef fbc:geneProduct="G_gp_NO16G00730__46__1"/>
            <fbc:geneProductRef fbc:geneProduct="G_gp_NO19G01910__46__1"/>
            <fbc:geneProductRef fbc:geneProduct="G_gp_NO22G01300__46__1"/>
            <fbc:and>
              <fbc:geneProductRef fbc:geneProduct="G_gp_NO02G04370__46__1"/>
              <fbc:geneProductRef fbc:geneProduct="G_gp_NO02G04370__46__2"/>
            </fbc:and>
          </fbc:or>
        </fbc:geneProductAssociation>
      </reaction>
      <reaction metaid="meta_R_DOLASNT" id="R_DOLASNT" name="DOLASNT" reversible="false" fast="false" fbc:lowerFluxBound="cobra_0_bound" fbc:upperFluxBound="cobra_default_ub">
        <notes>
          <html xmlns="http://www.w3.org/1999/xhtml">
            <p>GENE_ASSOCIATION: (gp_NO12G02140.1 and gp_NO16G02910.1 and gp_NO02G03700.1 and gp_NO14G02480.1 ) or gp_NO02G03700.1 or gp_NO16G02910.1</p>
            <p>CATEGORIES: ORTHOLOGY</p>
            <p>Origin rxn: iCre1355, iNS934</p>
            <p>EC number: 2.4.1.119</p>
            <p>Localization: [Cytoplasm, EndR]</p>
            <p>compartment: [c]</p>
          </html>
        </notes>
        <annotation>
          <rdf:RDF xmlns:rdf="http://www.w3.org/1999/02/22-rdf-syntax-ns#" xmlns:dcterms="http://purl.org/dc/terms/" xmlns:vCard="http://www.w3.org/2001/vcard-rdf/3.0#" xmlns:vCard4="http://www.w3.org/2006/vcard/ns#" xmlns:bqbiol="http://biomodels.net/biology-qualifiers/" xmlns:bqmodel="http://biomodels.net/model-qualifiers/">
            <rdf:Description rdf:about="#meta_R_DOLASNT">
              <bqbiol:is>
                <rdf:Bag>
                  <rdf:li rdf:resource="https://identifiers.org/kegg.reaction/R05976"/>
                </rdf:Bag>
              </bqbiol:is>
            </rdf:Description>
          </rdf:RDF>
        </annotation>
        <listOfReactants>
          <speciesReference species="M_Asn_X_Ser_Thr_c" stoichiometry="1" constant="true"/>
          <speciesReference species="M_doldpglcnacglcnacman_man_manman_manman_manmanmanglcglcglc_c" stoichiometry="1" constant="true"/>
        </listOfReactants>
        <listOfProducts>
          <speciesReference species="M_asnglcnacglcnacman_man_manman_manman_manmanmanglcglcglc_c" stoichiometry="1" constant="true"/>
          <speciesReference species="M_doldp_c" stoichiometry="1" constant="true"/>
          <speciesReference species="M_h_c" stoichiometry="3" constant="true"/>
        </listOfProducts>
        <fbc:geneProductAssociation>
          <fbc:or>
            <fbc:and>
              <fbc:geneProductRef fbc:geneProduct="G_gp_NO12G02140__46__1"/>
              <fbc:geneProductRef fbc:geneProduct="G_gp_NO16G02910__46__1"/>
              <fbc:geneProductRef fbc:geneProduct="G_gp_NO02G03700__46__1"/>
              <fbc:geneProductRef fbc:geneProduct="G_gp_NO14G02480__46__1"/>
            </fbc:and>
            <fbc:geneProductRef fbc:geneProduct="G_gp_NO02G03700__46__1"/>
            <fbc:geneProductRef fbc:geneProduct="G_gp_NO16G02910__46__1"/>
          </fbc:or>
        </fbc:geneProductAssociation>
      </reaction>
      <reaction metaid="meta_R_DOLASNT_c" id="R_DOLASNT_c" name="Dolichyl-diphosphooligosaccharide-protein glycotransferase" reversible="false" fast="false" fbc:lowerFluxBound="cobra_0_bound" fbc:upperFluxBound="cobra_default_ub">
        <notes>
          <html xmlns="http://www.w3.org/1999/xhtml">
            <p>GENE_ASSOCIATION: gp_NO16G02910.1</p>
            <p>CATEGORIES: ORTHOLOGY</p>
            <p>Origin rxn: iLB1027_lipid</p>
            <p>EC number: 2.4.1.119</p>
            <p>Localization: [Cytoplasm]</p>
            <p>compartment: [c]</p>
          </html>
        </notes>
        <annotation>
          <rdf:RDF xmlns:rdf="http://www.w3.org/1999/02/22-rdf-syntax-ns#" xmlns:dcterms="http://purl.org/dc/terms/" xmlns:vCard="http://www.w3.org/2001/vcard-rdf/3.0#" xmlns:vCard4="http://www.w3.org/2006/vcard/ns#" xmlns:bqbiol="http://biomodels.net/biology-qualifiers/" xmlns:bqmodel="http://biomodels.net/model-qualifiers/">
            <rdf:Description rdf:about="#meta_R_DOLASNT_c">
              <bqbiol:is>
                <rdf:Bag>
                  <rdf:li rdf:resource="https://identifiers.org/kegg.reaction/R05976"/>
                </rdf:Bag>
              </bqbiol:is>
            </rdf:Description>
          </rdf:RDF>
        </annotation>
        <listOfReactants>
          <speciesReference species="M_Asn_X_Ser_Thr_c" stoichiometry="1" constant="true"/>
          <speciesReference species="M_g3m8mpdol_c" stoichiometry="1" constant="true"/>
        </listOfReactants>
        <listOfProducts>
          <speciesReference species="M_doldp_c" stoichiometry="1" constant="true"/>
          <speciesReference species="M_g3m8masn_c" stoichiometry="1" constant="true"/>
          <speciesReference species="M_h_c" stoichiometry="1" constant="true"/>
        </listOfProducts>
        <fbc:geneProductAssociation>
          <fbc:geneProductRef fbc:geneProduct="G_gp_NO16G02910__46__1"/>
        </fbc:geneProductAssociation>
      </reaction>
      <reaction metaid="meta_R_DOLDPP" id="R_DOLDPP" name="DOLDPP" reversible="false" fast="false" fbc:lowerFluxBound="cobra_0_bound" fbc:upperFluxBound="cobra_default_ub">
        <notes>
          <html xmlns="http://www.w3.org/1999/xhtml">
            <p>GENE_ASSOCIATION: gp_NO20G01260.1</p>
            <p>CATEGORIES: ORTHOLOGY</p>
            <p>Origin rxn: iCre1355, iLB1027, iNS934</p>
            <p>EC number: 3.6.1.43</p>
            <p>Localization: [ER/Cytoplasm]</p>
            <p>compartment: [c]</p>
          </html>
        </notes>
        <annotation>
          <rdf:RDF xmlns:rdf="http://www.w3.org/1999/02/22-rdf-syntax-ns#" xmlns:dcterms="http://purl.org/dc/terms/" xmlns:vCard="http://www.w3.org/2001/vcard-rdf/3.0#" xmlns:vCard4="http://www.w3.org/2006/vcard/ns#" xmlns:bqbiol="http://biomodels.net/biology-qualifiers/" xmlns:bqmodel="http://biomodels.net/model-qualifiers/">
            <rdf:Description rdf:about="#meta_R_DOLDPP">
              <bqbiol:is>
                <rdf:Bag>
                  <rdf:li rdf:resource="https://identifiers.org/kegg.reaction/R01004"/>
                </rdf:Bag>
              </bqbiol:is>
            </rdf:Description>
          </rdf:RDF>
        </annotation>
        <listOfReactants>
          <speciesReference species="M_doldp_c" stoichiometry="1" constant="true"/>
          <speciesReference species="M_h2o_c" stoichiometry="1" constant="true"/>
        </listOfReactants>
        <listOfProducts>
          <speciesReference species="M_dolp_c" stoichiometry="1" constant="true"/>
          <speciesReference species="M_h_c" stoichiometry="1" constant="true"/>
          <speciesReference species="M_pi_c" stoichiometry="1" constant="true"/>
        </listOfProducts>
        <fbc:geneProductAssociation>
          <fbc:geneProductRef fbc:geneProduct="G_gp_NO20G01260__46__1"/>
        </fbc:geneProductAssociation>
      </reaction>
      <reaction metaid="meta_R_DOLK" id="R_DOLK" name="DOLK" reversible="false" fast="false" fbc:lowerFluxBound="cobra_0_bound" fbc:upperFluxBound="cobra_default_ub">
        <notes>
          <html xmlns="http://www.w3.org/1999/xhtml">
            <p>GENE_ASSOCIATION: gp_NO17G02270.1</p>
            <p>CATEGORIES: ORTHOLOGY</p>
            <p>Origin rxn: iLB1027_lipid</p>
            <p>EC number: 2.7.1.108</p>
            <p>Localization: [Nucleus]</p>
            <p>compartment: [c]</p>
          </html>
        </notes>
        <annotation>
          <rdf:RDF xmlns:rdf="http://www.w3.org/1999/02/22-rdf-syntax-ns#" xmlns:dcterms="http://purl.org/dc/terms/" xmlns:vCard="http://www.w3.org/2001/vcard-rdf/3.0#" xmlns:vCard4="http://www.w3.org/2006/vcard/ns#" xmlns:bqbiol="http://biomodels.net/biology-qualifiers/" xmlns:bqmodel="http://biomodels.net/model-qualifiers/">
            <rdf:Description rdf:about="#meta_R_DOLK">
              <bqbiol:is>
                <rdf:Bag>
                  <rdf:li rdf:resource="https://identifiers.org/kegg.reaction/R01018"/>
                </rdf:Bag>
              </bqbiol:is>
            </rdf:Description>
          </rdf:RDF>
        </annotation>
        <listOfReactants>
          <speciesReference species="M_ctp_c" stoichiometry="1" constant="true"/>
          <speciesReference species="M_dolichol_c" stoichiometry="1" constant="true"/>
        </listOfReactants>
        <listOfProducts>
          <speciesReference species="M_cdp_c" stoichiometry="1" constant="true"/>
          <speciesReference species="M_dolp_c" stoichiometry="1" constant="true"/>
          <speciesReference species="M_h_c" stoichiometry="1" constant="true"/>
        </listOfProducts>
        <fbc:geneProductAssociation>
          <fbc:geneProductRef fbc:geneProduct="G_gp_NO17G02270__46__1"/>
        </fbc:geneProductAssociation>
      </reaction>
      <reaction metaid="meta_R_DOLPGT1" id="R_DOLPGT1" name="DOLPGT1" reversible="false" fast="false" fbc:lowerFluxBound="cobra_0_bound" fbc:upperFluxBound="cobra_default_ub">
        <notes>
          <html xmlns="http://www.w3.org/1999/xhtml">
            <p>GENE_ASSOCIATION: gp_NO27G00200.1</p>
            <p>CATEGORIES: ORTHOLOGY</p>
            <p>Origin rxn: iCre1355</p>
            <p>EC number: 2.4.1.-</p>
            <p>Localization: [Cytoplasm]</p>
            <p>compartment: [c]</p>
          </html>
        </notes>
        <annotation>
          <rdf:RDF xmlns:rdf="http://www.w3.org/1999/02/22-rdf-syntax-ns#" xmlns:dcterms="http://purl.org/dc/terms/" xmlns:vCard="http://www.w3.org/2001/vcard-rdf/3.0#" xmlns:vCard4="http://www.w3.org/2006/vcard/ns#" xmlns:bqbiol="http://biomodels.net/biology-qualifiers/" xmlns:bqmodel="http://biomodels.net/model-qualifiers/">
            <rdf:Description rdf:about="#meta_R_DOLPGT1">
              <bqbiol:is>
                <rdf:Bag>
                  <rdf:li rdf:resource="https://identifiers.org/kegg.reaction/R06262"/>
                </rdf:Bag>
              </bqbiol:is>
            </rdf:Description>
          </rdf:RDF>
        </annotation>
        <listOfReactants>
          <speciesReference species="M_doldpglcnacglcnacman_man_manman_manman_manmanman_c" stoichiometry="1" constant="true"/>
          <speciesReference species="M_dolpglc_c" stoichiometry="1" constant="true"/>
        </listOfReactants>
        <listOfProducts>
          <speciesReference species="M_doldpglcnacglcnacman_man_manman_manman_manmanmanglc_c" stoichiometry="1" constant="true"/>
          <speciesReference species="M_dolp_c" stoichiometry="1" constant="true"/>
          <speciesReference species="M_h_c" stoichiometry="1" constant="true"/>
        </listOfProducts>
        <fbc:geneProductAssociation>
          <fbc:geneProductRef fbc:geneProduct="G_gp_NO27G00200__46__1"/>
        </fbc:geneProductAssociation>
      </reaction>
      <reaction metaid="meta_R_DOLPGT1_c" id="R_DOLPGT1_c" name="Alpha-1,3-glucosyltransferase (g1m8mpdol)" reversible="false" fast="false" fbc:lowerFluxBound="cobra_0_bound" fbc:upperFluxBound="cobra_default_ub">
        <notes>
          <html xmlns="http://www.w3.org/1999/xhtml">
            <p>GENE_ASSOCIATION: gp_NO27G00200.1</p>
            <p>CATEGORIES: ORTHOLOGY</p>
            <p>Origin rxn: iLB1027_lipid</p>
            <p>EC number: 2.4.1.267</p>
            <p>Localization: [Cytoplasm]</p>
            <p>compartment: [c]</p>
          </html>
        </notes>
        <annotation>
          <rdf:RDF xmlns:rdf="http://www.w3.org/1999/02/22-rdf-syntax-ns#" xmlns:dcterms="http://purl.org/dc/terms/" xmlns:vCard="http://www.w3.org/2001/vcard-rdf/3.0#" xmlns:vCard4="http://www.w3.org/2006/vcard/ns#" xmlns:bqbiol="http://biomodels.net/biology-qualifiers/" xmlns:bqmodel="http://biomodels.net/model-qualifiers/">
            <rdf:Description rdf:about="#meta_R_DOLPGT1_c">
              <bqbiol:is>
                <rdf:Bag>
                  <rdf:li rdf:resource="https://identifiers.org/kegg.reaction/R06262"/>
                </rdf:Bag>
              </bqbiol:is>
            </rdf:Description>
          </rdf:RDF>
        </annotation>
        <listOfReactants>
          <speciesReference species="M_dolpglc_c" stoichiometry="1" constant="true"/>
          <speciesReference species="M_m8mpdol_c" stoichiometry="1" constant="true"/>
        </listOfReactants>
        <listOfProducts>
          <speciesReference species="M_dolp_c" stoichiometry="1" constant="true"/>
          <speciesReference species="M_g1m8mpdol_c" stoichiometry="1" constant="true"/>
          <speciesReference species="M_h_c" stoichiometry="1" constant="true"/>
        </listOfProducts>
        <fbc:geneProductAssociation>
          <fbc:geneProductRef fbc:geneProduct="G_gp_NO27G00200__46__1"/>
        </fbc:geneProductAssociation>
      </reaction>
      <reaction metaid="meta_R_DOLPGT2" id="R_DOLPGT2" name="DOLPGT2" reversible="false" fast="false" fbc:lowerFluxBound="cobra_0_bound" fbc:upperFluxBound="cobra_default_ub">
        <notes>
          <html xmlns="http://www.w3.org/1999/xhtml">
            <p>GENE_ASSOCIATION: gp_NO02G05590.1</p>
            <p>CATEGORIES: ORTHOLOGY</p>
            <p>Origin rxn: iCre1355</p>
            <p>EC number: 2.4.1.-</p>
            <p>Localization: [Cytoplasm]</p>
            <p>compartment: [c]</p>
          </html>
        </notes>
        <annotation>
          <rdf:RDF xmlns:rdf="http://www.w3.org/1999/02/22-rdf-syntax-ns#" xmlns:dcterms="http://purl.org/dc/terms/" xmlns:vCard="http://www.w3.org/2001/vcard-rdf/3.0#" xmlns:vCard4="http://www.w3.org/2006/vcard/ns#" xmlns:bqbiol="http://biomodels.net/biology-qualifiers/" xmlns:bqmodel="http://biomodels.net/model-qualifiers/">
            <rdf:Description rdf:about="#meta_R_DOLPGT2">
              <bqbiol:is>
                <rdf:Bag>
                  <rdf:li rdf:resource="https://identifiers.org/kegg.reaction/R06263"/>
                </rdf:Bag>
              </bqbiol:is>
            </rdf:Description>
          </rdf:RDF>
        </annotation>
        <listOfReactants>
          <speciesReference species="M_doldpglcnacglcnacman_man_manman_manman_manmanmanglc_c" stoichiometry="1" constant="true"/>
          <speciesReference species="M_dolpglc_c" stoichiometry="1" constant="true"/>
        </listOfReactants>
        <listOfProducts>
          <speciesReference species="M_doldpglcnacglcnacman_man_manman_manman_manmanmanglcglc_c" stoichiometry="1" constant="true"/>
          <speciesReference species="M_dolp_c" stoichiometry="1" constant="true"/>
          <speciesReference species="M_h_c" stoichiometry="1" constant="true"/>
        </listOfProducts>
        <fbc:geneProductAssociation>
          <fbc:geneProductRef fbc:geneProduct="G_gp_NO02G05590__46__1"/>
        </fbc:geneProductAssociation>
      </reaction>
      <reaction metaid="meta_R_DOLPGT2_c" id="R_DOLPGT2_c" name="Alpha-1,3-glucosyltransferase (g2m8mpdol)" reversible="false" fast="false" fbc:lowerFluxBound="cobra_0_bound" fbc:upperFluxBound="cobra_default_ub">
        <notes>
          <html xmlns="http://www.w3.org/1999/xhtml">
            <p>GENE_ASSOCIATION: gp_NO02G05590.1</p>
            <p>CATEGORIES: ORTHOLOGY</p>
            <p>Origin rxn: iLB1027_lipid</p>
            <p>EC number: 2.4.1.265</p>
            <p>Localization: [Cytoplasm]</p>
            <p>compartment: [c]</p>
          </html>
        </notes>
        <annotation>
          <rdf:RDF xmlns:rdf="http://www.w3.org/1999/02/22-rdf-syntax-ns#" xmlns:dcterms="http://purl.org/dc/terms/" xmlns:vCard="http://www.w3.org/2001/vcard-rdf/3.0#" xmlns:vCard4="http://www.w3.org/2006/vcard/ns#" xmlns:bqbiol="http://biomodels.net/biology-qualifiers/" xmlns:bqmodel="http://biomodels.net/model-qualifiers/">
            <rdf:Description rdf:about="#meta_R_DOLPGT2_c">
              <bqbiol:is>
                <rdf:Bag>
                  <rdf:li rdf:resource="https://identifiers.org/kegg.reaction/R06263"/>
                </rdf:Bag>
              </bqbiol:is>
            </rdf:Description>
          </rdf:RDF>
        </annotation>
        <listOfReactants>
          <speciesReference species="M_dolpglc_c" stoichiometry="1" constant="true"/>
          <speciesReference species="M_g1m8mpdol_c" stoichiometry="1" constant="true"/>
        </listOfReactants>
        <listOfProducts>
          <speciesReference species="M_dolp_c" stoichiometry="1" constant="true"/>
          <speciesReference species="M_g2m8mpdol_c" stoichiometry="1" constant="true"/>
          <speciesReference species="M_h_c" stoichiometry="1" constant="true"/>
        </listOfProducts>
        <fbc:geneProductAssociation>
          <fbc:geneProductRef fbc:geneProduct="G_gp_NO02G05590__46__1"/>
        </fbc:geneProductAssociation>
      </reaction>
      <reaction metaid="meta_R_DOLPMT" id="R_DOLPMT" name="DOLPMT" reversible="false" fast="false" fbc:lowerFluxBound="cobra_0_bound" fbc:upperFluxBound="cobra_default_ub">
        <notes>
          <html xmlns="http://www.w3.org/1999/xhtml">
            <p>GENE_ASSOCIATION: gp_NO02G03130.1</p>
            <p>CATEGORIES: ORTHOLOGY</p>
            <p>Origin rxn: iCre1355, iLB1027, iNS934, iRJ1321</p>
            <p>EC number: 2.4.1.83</p>
            <p>Localization: [EndR]</p>
            <p>compartment: [c]</p>
          </html>
        </notes>
        <annotation>
          <rdf:RDF xmlns:rdf="http://www.w3.org/1999/02/22-rdf-syntax-ns#" xmlns:dcterms="http://purl.org/dc/terms/" xmlns:vCard="http://www.w3.org/2001/vcard-rdf/3.0#" xmlns:vCard4="http://www.w3.org/2006/vcard/ns#" xmlns:bqbiol="http://biomodels.net/biology-qualifiers/" xmlns:bqmodel="http://biomodels.net/model-qualifiers/">
            <rdf:Description rdf:about="#meta_R_DOLPMT">
              <bqbiol:is>
                <rdf:Bag>
                  <rdf:li rdf:resource="https://identifiers.org/kegg.reaction/R01009"/>
                </rdf:Bag>
              </bqbiol:is>
            </rdf:Description>
          </rdf:RDF>
        </annotation>
        <listOfReactants>
          <speciesReference species="M_dolp_c" stoichiometry="1" constant="true"/>
          <speciesReference species="M_gdpmann_c" stoichiometry="1" constant="true"/>
        </listOfReactants>
        <listOfProducts>
          <speciesReference species="M_dolmanp_c" stoichiometry="1" constant="true"/>
          <speciesReference species="M_gdp_c" stoichiometry="1" constant="true"/>
        </listOfProducts>
        <fbc:geneProductAssociation>
          <fbc:geneProductRef fbc:geneProduct="G_gp_NO02G03130__46__1"/>
        </fbc:geneProductAssociation>
      </reaction>
      <reaction id="R_DOLPMT1" name="DOLPMT1" reversible="false" fast="false" fbc:lowerFluxBound="cobra_0_bound" fbc:upperFluxBound="cobra_default_ub">
        <notes>
          <html xmlns="http://www.w3.org/1999/xhtml">
            <p>GENE_ASSOCIATION: gp_NO10G03800.1 or gp_NO13G00440.1</p>
            <p>CATEGORIES: ORTHOLOGY</p>
            <p>Origin rxn: iNS934</p>
            <p>EC number: 2.4.1.130</p>
            <p>Localization: [Cytoplasm, Nucleus]</p>
            <p>compartment: [c]</p>
          </html>
        </notes>
        <listOfReactants>
          <speciesReference species="M_doldpglcnacglcnacman_man_manmanman_c" stoichiometry="1" constant="true"/>
          <speciesReference species="M_dolmanp_c" stoichiometry="1" constant="true"/>
        </listOfReactants>
        <listOfProducts>
          <speciesReference species="M_doldpglcnacglcnacman_manman_manmanman_c" stoichiometry="1" constant="true"/>
          <speciesReference species="M_dolp_c" stoichiometry="1" constant="true"/>
          <speciesReference species="M_h_c" stoichiometry="1" constant="true"/>
        </listOfProducts>
        <fbc:geneProductAssociation>
          <fbc:or>
            <fbc:geneProductRef fbc:geneProduct="G_gp_NO10G03800__46__1"/>
            <fbc:geneProductRef fbc:geneProduct="G_gp_NO13G00440__46__1"/>
          </fbc:or>
        </fbc:geneProductAssociation>
      </reaction>
      <reaction metaid="meta_R_DOLPMT1_c" id="R_DOLPMT1_c" name="Dolichyl-phosphate-mannose-glycolipid alpha-mannosyltransferase (m5mpdol)" reversible="false" fast="false" fbc:lowerFluxBound="cobra_0_bound" fbc:upperFluxBound="cobra_default_ub">
        <notes>
          <html xmlns="http://www.w3.org/1999/xhtml">
            <p>GENE_ASSOCIATION: gp_NO25G00170.1 or gp_NO25G00170.2 or gp_NO25G00170.3</p>
            <p>CATEGORIES: ORTHOLOGY</p>
            <p>Origin rxn: iLB1027_lipid</p>
            <p>EC number: 2.4.1.130</p>
            <p>Localization: [ER/Cytoplasm]</p>
            <p>compartment: [c]</p>
          </html>
        </notes>
        <annotation>
          <rdf:RDF xmlns:rdf="http://www.w3.org/1999/02/22-rdf-syntax-ns#" xmlns:dcterms="http://purl.org/dc/terms/" xmlns:vCard="http://www.w3.org/2001/vcard-rdf/3.0#" xmlns:vCard4="http://www.w3.org/2006/vcard/ns#" xmlns:bqbiol="http://biomodels.net/biology-qualifiers/" xmlns:bqmodel="http://biomodels.net/model-qualifiers/">
            <rdf:Description rdf:about="#meta_R_DOLPMT1_c">
              <bqbiol:is>
                <rdf:Bag>
                  <rdf:li rdf:resource="https://identifiers.org/kegg.reaction/R06258"/>
                </rdf:Bag>
              </bqbiol:is>
            </rdf:Description>
          </rdf:RDF>
        </annotation>
        <listOfReactants>
          <speciesReference species="M_dolmanp_c" stoichiometry="1" constant="true"/>
          <speciesReference species="M_m4mpdol_c" stoichiometry="1" constant="true"/>
        </listOfReactants>
        <listOfProducts>
          <speciesReference species="M_dolp_c" stoichiometry="1" constant="true"/>
          <speciesReference species="M_h_c" stoichiometry="1" constant="true"/>
          <speciesReference species="M_m5mpdol_c" stoichiometry="1" constant="true"/>
        </listOfProducts>
        <fbc:geneProductAssociation>
          <fbc:or>
            <fbc:geneProductRef fbc:geneProduct="G_gp_NO25G00170__46__1"/>
            <fbc:geneProductRef fbc:geneProduct="G_gp_NO25G00170__46__2"/>
            <fbc:geneProductRef fbc:geneProduct="G_gp_NO25G00170__46__3"/>
          </fbc:or>
        </fbc:geneProductAssociation>
      </reaction>
      <reaction id="R_DOLPMT2" name="DOLPMT2" reversible="false" fast="false" fbc:lowerFluxBound="cobra_0_bound" fbc:upperFluxBound="cobra_default_ub">
        <notes>
          <html xmlns="http://www.w3.org/1999/xhtml">
            <p>GENE_ASSOCIATION: gp_NO10G03800.1 or gp_NO13G00440.1</p>
            <p>CATEGORIES: ORTHOLOGY</p>
            <p>Origin rxn: iNS934</p>
            <p>EC number: 2.4.1.130</p>
            <p>Localization: [Cytoplasm, Nucleus]</p>
            <p>compartment: [c]</p>
          </html>
        </notes>
        <listOfReactants>
          <speciesReference species="M_doldpglcnacglcnacman_manmanman_manmanman_c" stoichiometry="1" constant="true"/>
          <speciesReference species="M_dolmanp_c" stoichiometry="1" constant="true"/>
        </listOfReactants>
        <listOfProducts>
          <speciesReference species="M_doldpglcnacglcnacman_man_man_manman_manmanman_c" stoichiometry="1" constant="true"/>
          <speciesReference species="M_dolp_c" stoichiometry="1" constant="true"/>
          <speciesReference species="M_h_c" stoichiometry="1" constant="true"/>
        </listOfProducts>
        <fbc:geneProductAssociation>
          <fbc:or>
            <fbc:geneProductRef fbc:geneProduct="G_gp_NO10G03800__46__1"/>
            <fbc:geneProductRef fbc:geneProduct="G_gp_NO13G00440__46__1"/>
          </fbc:or>
        </fbc:geneProductAssociation>
      </reaction>
      <reaction metaid="meta_R_DOLPMT2_c" id="R_DOLPMT2_c" name="Dolichyl-phosphate-mannose-glycolipid alpha-mannosyltransferase (m7mpdol)" reversible="false" fast="false" fbc:lowerFluxBound="cobra_0_bound" fbc:upperFluxBound="cobra_default_ub">
        <notes>
          <html xmlns="http://www.w3.org/1999/xhtml">
            <p>GENE_ASSOCIATION: gp_NO10G03800.1</p>
            <p>CATEGORIES: ORTHOLOGY</p>
            <p>Origin rxn: iLB1027_lipid</p>
            <p>EC number: 2.4.1.130</p>
            <p>Localization: [Cytoplasm]</p>
            <p>compartment: [c]</p>
          </html>
        </notes>
        <annotation>
          <rdf:RDF xmlns:rdf="http://www.w3.org/1999/02/22-rdf-syntax-ns#" xmlns:dcterms="http://purl.org/dc/terms/" xmlns:vCard="http://www.w3.org/2001/vcard-rdf/3.0#" xmlns:vCard4="http://www.w3.org/2006/vcard/ns#" xmlns:bqbiol="http://biomodels.net/biology-qualifiers/" xmlns:bqmodel="http://biomodels.net/model-qualifiers/">
            <rdf:Description rdf:about="#meta_R_DOLPMT2_c">
              <bqbiol:is>
                <rdf:Bag>
                  <rdf:li rdf:resource="https://identifiers.org/kegg.reaction/R06260"/>
                </rdf:Bag>
              </bqbiol:is>
            </rdf:Description>
          </rdf:RDF>
        </annotation>
        <listOfReactants>
          <speciesReference species="M_dolmanp_c" stoichiometry="1" constant="true"/>
          <speciesReference species="M_m6mpdol_c" stoichiometry="1" constant="true"/>
        </listOfReactants>
        <listOfProducts>
          <speciesReference species="M_dolp_c" stoichiometry="1" constant="true"/>
          <speciesReference species="M_h_c" stoichiometry="1" constant="true"/>
          <speciesReference species="M_m7mpdol_c" stoichiometry="1" constant="true"/>
        </listOfProducts>
        <fbc:geneProductAssociation>
          <fbc:geneProductRef fbc:geneProduct="G_gp_NO10G03800__46__1"/>
        </fbc:geneProductAssociation>
      </reaction>
      <reaction metaid="meta_R_DPCOAK" id="R_DPCOAK" name="DPCOAK" reversible="false" fast="false" fbc:lowerFluxBound="cobra_0_bound" fbc:upperFluxBound="cobra_default_ub">
        <notes>
          <html xmlns="http://www.w3.org/1999/xhtml">
            <p>GENE_ASSOCIATION: gp_NO05G01660.1 or gp_NO11G01450.1 or gp_NO17G00420.1 or gp_NO29G00100.1</p>
            <p>CATEGORIES: ORTHOLOGY</p>
            <p>Origin rxn: iCre1355, iLB1027, iNS934, iRJ1321</p>
            <p>EC number: 2.7.1.24</p>
            <p>Localization: [Chloroplast, Cytoplasm, Mito]</p>
            <p>compartment: [c]</p>
          </html>
        </notes>
        <annotation>
          <rdf:RDF xmlns:rdf="http://www.w3.org/1999/02/22-rdf-syntax-ns#" xmlns:dcterms="http://purl.org/dc/terms/" xmlns:vCard="http://www.w3.org/2001/vcard-rdf/3.0#" xmlns:vCard4="http://www.w3.org/2006/vcard/ns#" xmlns:bqbiol="http://biomodels.net/biology-qualifiers/" xmlns:bqmodel="http://biomodels.net/model-qualifiers/">
            <rdf:Description rdf:about="#meta_R_DPCOAK">
              <bqbiol:is>
                <rdf:Bag>
                  <rdf:li rdf:resource="https://identifiers.org/kegg.reaction/R00130"/>
                </rdf:Bag>
              </bqbiol:is>
            </rdf:Description>
          </rdf:RDF>
        </annotation>
        <listOfReactants>
          <speciesReference species="M_atp_c" stoichiometry="1" constant="true"/>
          <speciesReference species="M_dpcoa_c" stoichiometry="1" constant="true"/>
        </listOfReactants>
        <listOfProducts>
          <speciesReference species="M_adp_c" stoichiometry="1" constant="true"/>
          <speciesReference species="M_coa_c" stoichiometry="1" constant="true"/>
          <speciesReference species="M_h_c" stoichiometry="1" constant="true"/>
        </listOfProducts>
        <fbc:geneProductAssociation>
          <fbc:or>
            <fbc:geneProductRef fbc:geneProduct="G_gp_NO05G01660__46__1"/>
            <fbc:geneProductRef fbc:geneProduct="G_gp_NO11G01450__46__1"/>
            <fbc:geneProductRef fbc:geneProduct="G_gp_NO17G00420__46__1"/>
            <fbc:geneProductRef fbc:geneProduct="G_gp_NO29G00100__46__1"/>
          </fbc:or>
        </fbc:geneProductAssociation>
      </reaction>
      <reaction id="R_DPCOAt_m" name="COA/Dephospho-CoA antiport: mitochondria and cytosol" reversible="false" fast="false" fbc:lowerFluxBound="cobra_0_bound" fbc:upperFluxBound="cobra_default_ub">
        <notes>
          <html xmlns="http://www.w3.org/1999/xhtml">
            <p>GENE_ASSOCIATION: gp_NO01G01390.1</p>
            <p>CATEGORIES: ORTHOLOGY</p>
            <p>Origin rxn: iLB1027_lipid</p>
            <p>Localization: [Mito]</p>
            <p>compartment: [c, m]</p>
          </html>
        </notes>
        <listOfReactants>
          <speciesReference species="M_dpcoa_m" stoichiometry="1" constant="true"/>
        </listOfReactants>
        <listOfProducts>
          <speciesReference species="M_dpcoa_c" stoichiometry="1" constant="true"/>
        </listOfProducts>
        <fbc:geneProductAssociation>
          <fbc:geneProductRef fbc:geneProduct="G_gp_NO01G01390__46__1"/>
        </fbc:geneProductAssociation>
      </reaction>
      <reaction metaid="meta_R_DPHS" id="R_DPHS" name="DPHS" reversible="false" fast="false" fbc:lowerFluxBound="cobra_0_bound" fbc:upperFluxBound="cobra_default_ub">
        <notes>
          <html xmlns="http://www.w3.org/1999/xhtml">
            <p>GENE_ASSOCIATION: gp_NO05G02220.1</p>
            <p>CATEGORIES: ORTHOLOGY</p>
            <p>Origin rxn: iCre1355, iLB1027, iNS934, iRJ1321</p>
            <p>EC number: 2.5.1.54</p>
            <p>Localization: [Chloroplast]</p>
            <p>compartment: [h]</p>
          </html>
        </notes>
        <annotation>
          <rdf:RDF xmlns:rdf="http://www.w3.org/1999/02/22-rdf-syntax-ns#" xmlns:dcterms="http://purl.org/dc/terms/" xmlns:vCard="http://www.w3.org/2001/vcard-rdf/3.0#" xmlns:vCard4="http://www.w3.org/2006/vcard/ns#" xmlns:bqbiol="http://biomodels.net/biology-qualifiers/" xmlns:bqmodel="http://biomodels.net/model-qualifiers/">
            <rdf:Description rdf:about="#meta_R_DPHS">
              <bqbiol:is>
                <rdf:Bag>
                  <rdf:li rdf:resource="https://identifiers.org/kegg.reaction/R01826"/>
                </rdf:Bag>
              </bqbiol:is>
            </rdf:Description>
          </rdf:RDF>
        </annotation>
        <listOfReactants>
          <speciesReference species="M_e4p_h" stoichiometry="1" constant="true"/>
          <speciesReference species="M_h2o_h" stoichiometry="1" constant="true"/>
          <speciesReference species="M_pep_h" stoichiometry="1" constant="true"/>
        </listOfReactants>
        <listOfProducts>
          <speciesReference species="M_2dda7p_h" stoichiometry="1" constant="true"/>
          <speciesReference species="M_pi_h" stoichiometry="1" constant="true"/>
        </listOfProducts>
        <fbc:geneProductAssociation>
          <fbc:geneProductRef fbc:geneProduct="G_gp_NO05G02220__46__1"/>
        </fbc:geneProductAssociation>
      </reaction>
      <reaction metaid="meta_R_DPMVD" id="R_DPMVD" name="DPMVD" reversible="false" fast="false" fbc:lowerFluxBound="cobra_0_bound" fbc:upperFluxBound="cobra_default_ub">
        <notes>
          <html xmlns="http://www.w3.org/1999/xhtml">
            <p>GENE_ASSOCIATION: gp_NO02G00290.1</p>
            <p>CATEGORIES: ORTHOLOGY</p>
            <p>Origin rxn: iLB1027_lipid</p>
            <p>EC number: 4.1.1.33</p>
            <p>Localization: [Mito]</p>
            <p>compartment: [c]</p>
          </html>
        </notes>
        <annotation>
          <rdf:RDF xmlns:rdf="http://www.w3.org/1999/02/22-rdf-syntax-ns#" xmlns:dcterms="http://purl.org/dc/terms/" xmlns:vCard="http://www.w3.org/2001/vcard-rdf/3.0#" xmlns:vCard4="http://www.w3.org/2006/vcard/ns#" xmlns:bqbiol="http://biomodels.net/biology-qualifiers/" xmlns:bqmodel="http://biomodels.net/model-qualifiers/">
            <rdf:Description rdf:about="#meta_R_DPMVD">
              <bqbiol:is>
                <rdf:Bag>
                  <rdf:li rdf:resource="https://identifiers.org/kegg.reaction/R01121"/>
                </rdf:Bag>
              </bqbiol:is>
            </rdf:Description>
          </rdf:RDF>
        </annotation>
        <listOfReactants>
          <speciesReference species="M_5dpmev_c" stoichiometry="1" constant="true"/>
          <speciesReference species="M_atp_c" stoichiometry="1" constant="true"/>
        </listOfReactants>
        <listOfProducts>
          <speciesReference species="M_adp_c" stoichiometry="1" constant="true"/>
          <speciesReference species="M_co2_c" stoichiometry="1" constant="true"/>
          <speciesReference species="M_ipdp_c" stoichiometry="1" constant="true"/>
          <speciesReference species="M_pi_c" stoichiometry="1" constant="true"/>
        </listOfProducts>
        <fbc:geneProductAssociation>
          <fbc:geneProductRef fbc:geneProduct="G_gp_NO02G00290__46__1"/>
        </fbc:geneProductAssociation>
      </reaction>
      <reaction metaid="meta_R_DPRm" id="R_DPRm" name="DPRm" reversible="true" fast="false" fbc:lowerFluxBound="cobra_default_lb" fbc:upperFluxBound="cobra_default_ub">
        <notes>
          <html xmlns="http://www.w3.org/1999/xhtml">
            <p>GENE_ASSOCIATION: gp_NO20G00390.1 or gp_NO20G00390.2 or gp_NO30G01200.1 or gp_NO30G01210.1</p>
            <p>CATEGORIES: ORTHOLOGY</p>
            <p>Origin rxn: iLB1027_lipid</p>
            <p>EC number: 1.1.1.169</p>
            <p>Localization: [Chloroplast, Cytoplasm]</p>
            <p>compartment: [m]</p>
          </html>
        </notes>
        <annotation>
          <rdf:RDF xmlns:rdf="http://www.w3.org/1999/02/22-rdf-syntax-ns#" xmlns:dcterms="http://purl.org/dc/terms/" xmlns:vCard="http://www.w3.org/2001/vcard-rdf/3.0#" xmlns:vCard4="http://www.w3.org/2006/vcard/ns#" xmlns:bqbiol="http://biomodels.net/biology-qualifiers/" xmlns:bqmodel="http://biomodels.net/model-qualifiers/">
            <rdf:Description rdf:about="#meta_R_DPRm">
              <bqbiol:is>
                <rdf:Bag>
                  <rdf:li rdf:resource="https://identifiers.org/kegg.reaction/R02472"/>
                </rdf:Bag>
              </bqbiol:is>
            </rdf:Description>
          </rdf:RDF>
        </annotation>
        <listOfReactants>
          <speciesReference species="M_2dhp_m" stoichiometry="1" constant="true"/>
          <speciesReference species="M_h_m" stoichiometry="1" constant="true"/>
          <speciesReference species="M_nadph_m" stoichiometry="1" constant="true"/>
        </listOfReactants>
        <listOfProducts>
          <speciesReference species="M_nadp_m" stoichiometry="1" constant="true"/>
          <speciesReference species="M_pant__R_m" stoichiometry="1" constant="true"/>
        </listOfProducts>
        <fbc:geneProductAssociation>
          <fbc:or>
            <fbc:geneProductRef fbc:geneProduct="G_gp_NO20G00390__46__1"/>
            <fbc:geneProductRef fbc:geneProduct="G_gp_NO20G00390__46__2"/>
            <fbc:geneProductRef fbc:geneProduct="G_gp_NO30G01200__46__1"/>
            <fbc:geneProductRef fbc:geneProduct="G_gp_NO30G01210__46__1"/>
          </fbc:or>
        </fbc:geneProductAssociation>
      </reaction>
      <reaction metaid="meta_R_DQDH" id="R_DQDH" name="DQDH" reversible="true" fast="false" fbc:lowerFluxBound="cobra_default_lb" fbc:upperFluxBound="cobra_default_ub">
        <notes>
          <html xmlns="http://www.w3.org/1999/xhtml">
            <p>GENE_ASSOCIATION: gp_NO17G01900.1</p>
            <p>CATEGORIES: ORTHOLOGY</p>
            <p>Origin rxn: iCre1355, iLB1027, iNS934, iRJ1321</p>
            <p>EC number: 4.2.1.10</p>
            <p>Localization: [Chloroplast]</p>
            <p>compartment: [h]</p>
          </html>
        </notes>
        <annotation>
          <rdf:RDF xmlns:rdf="http://www.w3.org/1999/02/22-rdf-syntax-ns#" xmlns:dcterms="http://purl.org/dc/terms/" xmlns:vCard="http://www.w3.org/2001/vcard-rdf/3.0#" xmlns:vCard4="http://www.w3.org/2006/vcard/ns#" xmlns:bqbiol="http://biomodels.net/biology-qualifiers/" xmlns:bqmodel="http://biomodels.net/model-qualifiers/">
            <rdf:Description rdf:about="#meta_R_DQDH">
              <bqbiol:is>
                <rdf:Bag>
                  <rdf:li rdf:resource="https://identifiers.org/kegg.reaction/R03084"/>
                </rdf:Bag>
              </bqbiol:is>
            </rdf:Description>
          </rdf:RDF>
        </annotation>
        <listOfReactants>
          <speciesReference species="M_3dhq_h" stoichiometry="1" constant="true"/>
        </listOfReactants>
        <listOfProducts>
          <speciesReference species="M_3dhsk_h" stoichiometry="1" constant="true"/>
          <speciesReference species="M_h2o_h" stoichiometry="1" constant="true"/>
        </listOfProducts>
        <fbc:geneProductAssociation>
          <fbc:geneProductRef fbc:geneProduct="G_gp_NO17G01900__46__1"/>
        </fbc:geneProductAssociation>
      </reaction>
      <reaction metaid="meta_R_DRBK" id="R_DRBK" name="DRBK" reversible="false" fast="false" fbc:lowerFluxBound="cobra_0_bound" fbc:upperFluxBound="cobra_default_ub">
        <notes>
          <html xmlns="http://www.w3.org/1999/xhtml">
            <p>GENE_ASSOCIATION: gp_NO10G01240.1 or gp_NO10G01240.2 or gp_NO10G01240.3 or gp_NO10G01240.4</p>
            <p>CATEGORIES: ORTHOLOGY</p>
            <p>Origin rxn: iCre1355, iNS934, iRJ1321</p>
            <p>EC number: 2.7.1.15</p>
            <p>Localization: [Cytoplasm]</p>
            <p>compartment: [c]</p>
          </html>
        </notes>
        <annotation>
          <rdf:RDF xmlns:rdf="http://www.w3.org/1999/02/22-rdf-syntax-ns#" xmlns:dcterms="http://purl.org/dc/terms/" xmlns:vCard="http://www.w3.org/2001/vcard-rdf/3.0#" xmlns:vCard4="http://www.w3.org/2006/vcard/ns#" xmlns:bqbiol="http://biomodels.net/biology-qualifiers/" xmlns:bqmodel="http://biomodels.net/model-qualifiers/">
            <rdf:Description rdf:about="#meta_R_DRBK">
              <bqbiol:is>
                <rdf:Bag>
                  <rdf:li rdf:resource="https://identifiers.org/kegg.reaction/R02750"/>
                </rdf:Bag>
              </bqbiol:is>
            </rdf:Description>
          </rdf:RDF>
        </annotation>
        <listOfReactants>
          <speciesReference species="M_atp_c" stoichiometry="1" constant="true"/>
          <speciesReference species="M_drib_c" stoichiometry="1" constant="true"/>
        </listOfReactants>
        <listOfProducts>
          <speciesReference species="M_2dr5p_c" stoichiometry="1" constant="true"/>
          <speciesReference species="M_adp_c" stoichiometry="1" constant="true"/>
          <speciesReference species="M_h_c" stoichiometry="1" constant="true"/>
        </listOfProducts>
        <fbc:geneProductAssociation>
          <fbc:or>
            <fbc:geneProductRef fbc:geneProduct="G_gp_NO10G01240__46__1"/>
            <fbc:geneProductRef fbc:geneProduct="G_gp_NO10G01240__46__2"/>
            <fbc:geneProductRef fbc:geneProduct="G_gp_NO10G01240__46__3"/>
            <fbc:geneProductRef fbc:geneProduct="G_gp_NO10G01240__46__4"/>
          </fbc:or>
        </fbc:geneProductAssociation>
      </reaction>
      <reaction metaid="meta_R_DSMSTOLR" id="R_DSMSTOLR" name="DSMSTOLR" reversible="false" fast="false" fbc:lowerFluxBound="cobra_0_bound" fbc:upperFluxBound="cobra_default_ub">
        <notes>
          <html xmlns="http://www.w3.org/1999/xhtml">
            <p>GENE_ASSOCIATION: gp_NO25G00840.1 or gp_NO25G00840.2</p>
            <p>CATEGORIES: ORTHOLOGY</p>
            <p>Origin rxn: iNS934, iRJ1321</p>
            <p>EC number: 1.3.1.72</p>
            <p>Localization: [Cytoplasm]</p>
            <p>compartment: [c]</p>
          </html>
        </notes>
        <annotation>
          <rdf:RDF xmlns:rdf="http://www.w3.org/1999/02/22-rdf-syntax-ns#" xmlns:dcterms="http://purl.org/dc/terms/" xmlns:vCard="http://www.w3.org/2001/vcard-rdf/3.0#" xmlns:vCard4="http://www.w3.org/2006/vcard/ns#" xmlns:bqbiol="http://biomodels.net/biology-qualifiers/" xmlns:bqmodel="http://biomodels.net/model-qualifiers/">
            <rdf:Description rdf:about="#meta_R_DSMSTOLR">
              <bqbiol:is>
                <rdf:Bag>
                  <rdf:li rdf:resource="https://identifiers.org/kegg.reaction/R01457"/>
                </rdf:Bag>
              </bqbiol:is>
            </rdf:Description>
          </rdf:RDF>
        </annotation>
        <listOfReactants>
          <speciesReference species="M_dsmsterol_c" stoichiometry="1" constant="true"/>
          <speciesReference species="M_h_c" stoichiometry="1" constant="true"/>
          <speciesReference species="M_nadph_c" stoichiometry="1" constant="true"/>
        </listOfReactants>
        <listOfProducts>
          <speciesReference species="M_chsterol_c" stoichiometry="1" constant="true"/>
          <speciesReference species="M_nadp_c" stoichiometry="1" constant="true"/>
        </listOfProducts>
        <fbc:geneProductAssociation>
          <fbc:or>
            <fbc:geneProductRef fbc:geneProduct="G_gp_NO25G00840__46__1"/>
            <fbc:geneProductRef fbc:geneProduct="G_gp_NO25G00840__46__2"/>
          </fbc:or>
        </fbc:geneProductAssociation>
      </reaction>
      <reaction metaid="meta_R_DTPH" id="R_DTPH" name="DTPH" reversible="false" fast="false" fbc:lowerFluxBound="cobra_0_bound" fbc:upperFluxBound="cobra_default_ub">
        <notes>
          <html xmlns="http://www.w3.org/1999/xhtml">
            <p>GENE_ASSOCIATION: gp_NO01G02260.1 or gp_NO02G04800.1</p>
            <p>CATEGORIES: ORTHOLOGY</p>
            <p>Origin rxn: iCre1355, iLB1027, iNS934</p>
            <p>EC number: 3.6.1.5</p>
            <p>Localization: [EndR]</p>
            <p>compartment: [c]</p>
          </html>
        </notes>
        <annotation>
          <rdf:RDF xmlns:rdf="http://www.w3.org/1999/02/22-rdf-syntax-ns#" xmlns:dcterms="http://purl.org/dc/terms/" xmlns:vCard="http://www.w3.org/2001/vcard-rdf/3.0#" xmlns:vCard4="http://www.w3.org/2006/vcard/ns#" xmlns:bqbiol="http://biomodels.net/biology-qualifiers/" xmlns:bqmodel="http://biomodels.net/model-qualifiers/">
            <rdf:Description rdf:about="#meta_R_DTPH">
              <bqbiol:is>
                <rdf:Bag>
                  <rdf:li rdf:resource="https://identifiers.org/kegg.reaction/R02092"/>
                </rdf:Bag>
              </bqbiol:is>
            </rdf:Description>
          </rdf:RDF>
        </annotation>
        <listOfReactants>
          <speciesReference species="M_dtdp_c" stoichiometry="1" constant="true"/>
          <speciesReference species="M_h2o_c" stoichiometry="1" constant="true"/>
        </listOfReactants>
        <listOfProducts>
          <speciesReference species="M_dtmp_c" stoichiometry="1" constant="true"/>
          <speciesReference species="M_h_c" stoichiometry="1" constant="true"/>
          <speciesReference species="M_pi_c" stoichiometry="1" constant="true"/>
        </listOfProducts>
        <fbc:geneProductAssociation>
          <fbc:or>
            <fbc:geneProductRef fbc:geneProduct="G_gp_NO01G02260__46__1"/>
            <fbc:geneProductRef fbc:geneProduct="G_gp_NO02G04800__46__1"/>
          </fbc:or>
        </fbc:geneProductAssociation>
      </reaction>
      <reaction metaid="meta_R_DTTGY" id="R_DTTGY" name="DTTGY" reversible="false" fast="false" fbc:lowerFluxBound="cobra_0_bound" fbc:upperFluxBound="cobra_default_ub">
        <notes>
          <html xmlns="http://www.w3.org/1999/xhtml">
            <p>GENE_ASSOCIATION: gp_NO11G03090.1 or gp_NO13G02600.1 or gp_NO13G02830.1 or gp_NO16G02370.1</p>
            <p>CATEGORIES: ORTHOLOGY</p>
            <p>Origin rxn: iCre1355, iNS934, iRJ1321</p>
            <p>EC number: 2.7.1.48</p>
            <p>Localization: [Chloroplast, Cytoplasm, Mito]</p>
            <p>compartment: [c]</p>
          </html>
        </notes>
        <annotation>
          <rdf:RDF xmlns:rdf="http://www.w3.org/1999/02/22-rdf-syntax-ns#" xmlns:dcterms="http://purl.org/dc/terms/" xmlns:vCard="http://www.w3.org/2001/vcard-rdf/3.0#" xmlns:vCard4="http://www.w3.org/2006/vcard/ns#" xmlns:bqbiol="http://biomodels.net/biology-qualifiers/" xmlns:bqmodel="http://biomodels.net/model-qualifiers/">
            <rdf:Description rdf:about="#meta_R_DTTGY">
              <bqbiol:is>
                <rdf:Bag>
                  <rdf:li rdf:resource="https://identifiers.org/kegg.reaction/R02096"/>
                </rdf:Bag>
              </bqbiol:is>
            </rdf:Description>
          </rdf:RDF>
        </annotation>
        <listOfReactants>
          <speciesReference species="M_cytd_c" stoichiometry="1" constant="true"/>
          <speciesReference species="M_dttp_c" stoichiometry="1" constant="true"/>
        </listOfReactants>
        <listOfProducts>
          <speciesReference species="M_cmp_c" stoichiometry="1" constant="true"/>
          <speciesReference species="M_dtdp_c" stoichiometry="1" constant="true"/>
          <speciesReference species="M_h_c" stoichiometry="1" constant="true"/>
        </listOfProducts>
        <fbc:geneProductAssociation>
          <fbc:or>
            <fbc:geneProductRef fbc:geneProduct="G_gp_NO11G03090__46__1"/>
            <fbc:geneProductRef fbc:geneProduct="G_gp_NO13G02600__46__1"/>
            <fbc:geneProductRef fbc:geneProduct="G_gp_NO13G02830__46__1"/>
            <fbc:geneProductRef fbc:geneProduct="G_gp_NO16G02370__46__1"/>
          </fbc:or>
        </fbc:geneProductAssociation>
      </reaction>
      <reaction id="R_DTTPtm" name="Deoxynucleotide carrier (dttp), mitochondrial" reversible="true" fast="false" fbc:lowerFluxBound="cobra_default_lb" fbc:upperFluxBound="cobra_default_ub">
        <notes>
          <html xmlns="http://www.w3.org/1999/xhtml">
            <p>GENE_ASSOCIATION: gp_NO24G00760.1</p>
            <p>CATEGORIES: ORTHOLOGY</p>
            <p>Origin rxn: iCre1355, iNS934</p>
            <p>EC number: 2.A.29.16.1</p>
            <p>Localization: [Mito]</p>
            <p>compartment: [c, m]</p>
          </html>
        </notes>
        <listOfReactants>
          <speciesReference species="M_dtdp_c" stoichiometry="1" constant="true"/>
          <speciesReference species="M_dttp_m" stoichiometry="1" constant="true"/>
        </listOfReactants>
        <listOfProducts>
          <speciesReference species="M_dtdp_m" stoichiometry="1" constant="true"/>
          <speciesReference species="M_dttp_c" stoichiometry="1" constant="true"/>
        </listOfProducts>
        <fbc:geneProductAssociation>
          <fbc:geneProductRef fbc:geneProduct="G_gp_NO24G00760__46__1"/>
        </fbc:geneProductAssociation>
      </reaction>
      <reaction metaid="meta_R_DTTUP" id="R_DTTUP" name="DTTUP" reversible="false" fast="false" fbc:lowerFluxBound="cobra_0_bound" fbc:upperFluxBound="cobra_default_ub">
        <notes>
          <html xmlns="http://www.w3.org/1999/xhtml">
            <p>GENE_ASSOCIATION: gp_NO11G03090.1 or gp_NO13G02600.1 or gp_NO13G02830.1 or gp_NO16G02370.1</p>
            <p>CATEGORIES: ORTHOLOGY</p>
            <p>Origin rxn: iCre1355, iNS934, iRJ1321</p>
            <p>EC number: 2.7.1.48</p>
            <p>Localization: [Chloroplast, Cytoplasm, Mito]</p>
            <p>compartment: [c]</p>
          </html>
        </notes>
        <annotation>
          <rdf:RDF xmlns:rdf="http://www.w3.org/1999/02/22-rdf-syntax-ns#" xmlns:dcterms="http://purl.org/dc/terms/" xmlns:vCard="http://www.w3.org/2001/vcard-rdf/3.0#" xmlns:vCard4="http://www.w3.org/2006/vcard/ns#" xmlns:bqbiol="http://biomodels.net/biology-qualifiers/" xmlns:bqmodel="http://biomodels.net/model-qualifiers/">
            <rdf:Description rdf:about="#meta_R_DTTUP">
              <bqbiol:is>
                <rdf:Bag>
                  <rdf:li rdf:resource="https://identifiers.org/kegg.reaction/R02097"/>
                </rdf:Bag>
              </bqbiol:is>
            </rdf:Description>
          </rdf:RDF>
        </annotation>
        <listOfReactants>
          <speciesReference species="M_dttp_c" stoichiometry="1" constant="true"/>
          <speciesReference species="M_uri_c" stoichiometry="1" constant="true"/>
        </listOfReactants>
        <listOfProducts>
          <speciesReference species="M_dtdp_c" stoichiometry="1" constant="true"/>
          <speciesReference species="M_h_c" stoichiometry="1" constant="true"/>
          <speciesReference species="M_ump_c" stoichiometry="1" constant="true"/>
        </listOfProducts>
        <fbc:geneProductAssociation>
          <fbc:or>
            <fbc:geneProductRef fbc:geneProduct="G_gp_NO11G03090__46__1"/>
            <fbc:geneProductRef fbc:geneProduct="G_gp_NO13G02600__46__1"/>
            <fbc:geneProductRef fbc:geneProduct="G_gp_NO13G02830__46__1"/>
            <fbc:geneProductRef fbc:geneProduct="G_gp_NO16G02370__46__1"/>
          </fbc:or>
        </fbc:geneProductAssociation>
      </reaction>
      <reaction metaid="meta_R_DUDT" id="R_DUDT" name="2-Deoxyuridine 5-diphosphate:oxidized-thioredoxin 2-oxidoreductase" reversible="false" fast="false" fbc:lowerFluxBound="cobra_0_bound" fbc:upperFluxBound="cobra_default_ub">
        <notes>
          <html xmlns="http://www.w3.org/1999/xhtml">
            <p>GENE_ASSOCIATION: ( gp_NO17G00650.1 and gp_NO04G04660.1 and gp_NO09G00830.1 and gp_NO02G01640.1 ) or ( gp_NO17G00650.1 and gp_NO09G00830.1 and gp_NO06G04100.1 and gp_NO02G01640.1 ) or gp_NO11G00330.1 or gp_NO17G00650.1 or gp_NO20G00900.1 or gp_NO09G00830.1 or gp_NO04G04660.1</p>
            <p>CATEGORIES: ORTHOLOGY</p>
            <p>Origin rxn: iCre1355, iNS934, iRJ1321</p>
            <p>EC number: 1.17.4.1</p>
            <p>Localization: [Chloroplast, Cytoplasm, Mito]</p>
            <p>compartment: [c]</p>
          </html>
        </notes>
        <annotation>
          <rdf:RDF xmlns:rdf="http://www.w3.org/1999/02/22-rdf-syntax-ns#" xmlns:dcterms="http://purl.org/dc/terms/" xmlns:vCard="http://www.w3.org/2001/vcard-rdf/3.0#" xmlns:vCard4="http://www.w3.org/2006/vcard/ns#" xmlns:bqbiol="http://biomodels.net/biology-qualifiers/" xmlns:bqmodel="http://biomodels.net/model-qualifiers/">
            <rdf:Description rdf:about="#meta_R_DUDT">
              <bqbiol:is>
                <rdf:Bag>
                  <rdf:li rdf:resource="https://identifiers.org/kegg.reaction/R02018"/>
                </rdf:Bag>
              </bqbiol:is>
            </rdf:Description>
          </rdf:RDF>
        </annotation>
        <listOfReactants>
          <speciesReference species="M_trdrd_c" stoichiometry="1" constant="true"/>
          <speciesReference species="M_udp_c" stoichiometry="1" constant="true"/>
        </listOfReactants>
        <listOfProducts>
          <speciesReference species="M_dudp_c" stoichiometry="1" constant="true"/>
          <speciesReference species="M_h2o_c" stoichiometry="1" constant="true"/>
          <speciesReference species="M_trdox_c" stoichiometry="1" constant="true"/>
        </listOfProducts>
        <fbc:geneProductAssociation>
          <fbc:or>
            <fbc:and>
              <fbc:geneProductRef fbc:geneProduct="G_gp_NO17G00650__46__1"/>
              <fbc:geneProductRef fbc:geneProduct="G_gp_NO04G04660__46__1"/>
              <fbc:geneProductRef fbc:geneProduct="G_gp_NO09G00830__46__1"/>
              <fbc:geneProductRef fbc:geneProduct="G_gp_NO02G01640__46__1"/>
            </fbc:and>
            <fbc:and>
              <fbc:geneProductRef fbc:geneProduct="G_gp_NO17G00650__46__1"/>
              <fbc:geneProductRef fbc:geneProduct="G_gp_NO09G00830__46__1"/>
              <fbc:geneProductRef fbc:geneProduct="G_gp_NO06G04100__46__1"/>
              <fbc:geneProductRef fbc:geneProduct="G_gp_NO02G01640__46__1"/>
            </fbc:and>
            <fbc:geneProductRef fbc:geneProduct="G_gp_NO11G00330__46__1"/>
            <fbc:geneProductRef fbc:geneProduct="G_gp_NO17G00650__46__1"/>
            <fbc:geneProductRef fbc:geneProduct="G_gp_NO20G00900__46__1"/>
            <fbc:geneProductRef fbc:geneProduct="G_gp_NO09G00830__46__1"/>
            <fbc:geneProductRef fbc:geneProduct="G_gp_NO04G04660__46__1"/>
          </fbc:or>
        </fbc:geneProductAssociation>
      </reaction>
      <reaction metaid="meta_R_DURIPP" id="R_DURIPP" name="DURIPP" reversible="true" fast="false" fbc:lowerFluxBound="cobra_default_lb" fbc:upperFluxBound="cobra_default_ub">
        <notes>
          <html xmlns="http://www.w3.org/1999/xhtml">
            <p>GENE_ASSOCIATION: gp_NO05G01230.1 or gp_NO05G01240.1 or gp_NO06G03550.1</p>
            <p>CATEGORIES: ORTHOLOGY</p>
            <p>Origin rxn: iLB1027, iRJ1321</p>
            <p>EC number: 2.4.2.1</p>
            <p>Localization: [Cytoplasm, Mito]</p>
            <p>compartment: [c]</p>
          </html>
        </notes>
        <annotation>
          <rdf:RDF xmlns:rdf="http://www.w3.org/1999/02/22-rdf-syntax-ns#" xmlns:dcterms="http://purl.org/dc/terms/" xmlns:vCard="http://www.w3.org/2001/vcard-rdf/3.0#" xmlns:vCard4="http://www.w3.org/2006/vcard/ns#" xmlns:bqbiol="http://biomodels.net/biology-qualifiers/" xmlns:bqmodel="http://biomodels.net/model-qualifiers/">
            <rdf:Description rdf:about="#meta_R_DURIPP">
              <bqbiol:is>
                <rdf:Bag>
                  <rdf:li rdf:resource="https://identifiers.org/kegg.reaction/R02484"/>
                </rdf:Bag>
              </bqbiol:is>
            </rdf:Description>
          </rdf:RDF>
        </annotation>
        <listOfReactants>
          <speciesReference species="M_duri_c" stoichiometry="1" constant="true"/>
          <speciesReference species="M_pi_c" stoichiometry="1" constant="true"/>
        </listOfReactants>
        <listOfProducts>
          <speciesReference species="M_2dr1p_c" stoichiometry="1" constant="true"/>
          <speciesReference species="M_ura_c" stoichiometry="1" constant="true"/>
        </listOfProducts>
        <fbc:geneProductAssociation>
          <fbc:or>
            <fbc:geneProductRef fbc:geneProduct="G_gp_NO05G01230__46__1"/>
            <fbc:geneProductRef fbc:geneProduct="G_gp_NO05G01240__46__1"/>
            <fbc:geneProductRef fbc:geneProduct="G_gp_NO06G03550__46__1"/>
          </fbc:or>
        </fbc:geneProductAssociation>
      </reaction>
      <reaction metaid="meta_R_DUTCP" id="R_DUTCP" name="DUTCP" reversible="true" fast="false" fbc:lowerFluxBound="cobra_default_lb" fbc:upperFluxBound="cobra_default_ub">
        <notes>
          <html xmlns="http://www.w3.org/1999/xhtml">
            <p>GENE_ASSOCIATION: gp_NO16G02370.1</p>
            <p>CATEGORIES: ORTHOLOGY</p>
            <p>Origin rxn: iCre1355, iNS934</p>
            <p>EC number: 2.7.1.48</p>
            <p>Localization: [Mito]</p>
            <p>compartment: [c]</p>
          </html>
        </notes>
        <annotation>
          <rdf:RDF xmlns:rdf="http://www.w3.org/1999/02/22-rdf-syntax-ns#" xmlns:dcterms="http://purl.org/dc/terms/" xmlns:vCard="http://www.w3.org/2001/vcard-rdf/3.0#" xmlns:vCard4="http://www.w3.org/2006/vcard/ns#" xmlns:bqbiol="http://biomodels.net/biology-qualifiers/" xmlns:bqmodel="http://biomodels.net/model-qualifiers/">
            <rdf:Description rdf:about="#meta_R_DUTCP">
              <bqbiol:is>
                <rdf:Bag>
                  <rdf:li rdf:resource="https://identifiers.org/kegg.reaction/R02372"/>
                </rdf:Bag>
              </bqbiol:is>
            </rdf:Description>
          </rdf:RDF>
        </annotation>
        <listOfReactants>
          <speciesReference species="M_cytd_c" stoichiometry="1" constant="true"/>
          <speciesReference species="M_dutp_c" stoichiometry="1" constant="true"/>
        </listOfReactants>
        <listOfProducts>
          <speciesReference species="M_cmp_c" stoichiometry="1" constant="true"/>
          <speciesReference species="M_dudp_c" stoichiometry="1" constant="true"/>
          <speciesReference species="M_h_c" stoichiometry="1" constant="true"/>
        </listOfProducts>
        <fbc:geneProductAssociation>
          <fbc:geneProductRef fbc:geneProduct="G_gp_NO16G02370__46__1"/>
        </fbc:geneProductAssociation>
      </reaction>
      <reaction metaid="meta_R_DUTPDP" id="R_DUTPDP" name="DUTPDP" reversible="false" fast="false" fbc:lowerFluxBound="cobra_0_bound" fbc:upperFluxBound="cobra_default_ub">
        <notes>
          <html xmlns="http://www.w3.org/1999/xhtml">
            <p>GENE_ASSOCIATION: gp_NO02G03330.1 or gp_NO05G04300.1 or gp_NO13G01710.1 or gp_NO29G00820.1</p>
            <p>CATEGORIES: ORTHOLOGY</p>
            <p>Origin rxn: iCre1355, iLB1027, iNS934, iRJ1321</p>
            <p>EC number: 3.6.1.19</p>
            <p>Localization: [Chloroplast, Mito]</p>
            <p>compartment: [c]</p>
          </html>
        </notes>
        <annotation>
          <rdf:RDF xmlns:rdf="http://www.w3.org/1999/02/22-rdf-syntax-ns#" xmlns:dcterms="http://purl.org/dc/terms/" xmlns:vCard="http://www.w3.org/2001/vcard-rdf/3.0#" xmlns:vCard4="http://www.w3.org/2006/vcard/ns#" xmlns:bqbiol="http://biomodels.net/biology-qualifiers/" xmlns:bqmodel="http://biomodels.net/model-qualifiers/">
            <rdf:Description rdf:about="#meta_R_DUTPDP">
              <bqbiol:is>
                <rdf:Bag>
                  <rdf:li rdf:resource="https://identifiers.org/kegg.reaction/R02100"/>
                </rdf:Bag>
              </bqbiol:is>
            </rdf:Description>
          </rdf:RDF>
        </annotation>
        <listOfReactants>
          <speciesReference species="M_dutp_c" stoichiometry="1" constant="true"/>
          <speciesReference species="M_h2o_c" stoichiometry="1" constant="true"/>
        </listOfReactants>
        <listOfProducts>
          <speciesReference species="M_dump_c" stoichiometry="1" constant="true"/>
          <speciesReference species="M_h_c" stoichiometry="1" constant="true"/>
          <speciesReference species="M_ppi_c" stoichiometry="1" constant="true"/>
        </listOfProducts>
        <fbc:geneProductAssociation>
          <fbc:or>
            <fbc:geneProductRef fbc:geneProduct="G_gp_NO02G03330__46__1"/>
            <fbc:geneProductRef fbc:geneProduct="G_gp_NO05G04300__46__1"/>
            <fbc:geneProductRef fbc:geneProduct="G_gp_NO13G01710__46__1"/>
            <fbc:geneProductRef fbc:geneProduct="G_gp_NO29G00820__46__1"/>
          </fbc:or>
        </fbc:geneProductAssociation>
      </reaction>
      <reaction metaid="meta_R_DUTUP" id="R_DUTUP" name="DUTUP" reversible="true" fast="false" fbc:lowerFluxBound="cobra_default_lb" fbc:upperFluxBound="cobra_default_ub">
        <notes>
          <html xmlns="http://www.w3.org/1999/xhtml">
            <p>GENE_ASSOCIATION: gp_NO16G02370.1</p>
            <p>CATEGORIES: ORTHOLOGY</p>
            <p>Origin rxn: iCre1355, iLB1027, iNS934</p>
            <p>EC number: 2.7.1.48</p>
            <p>Localization: [Mito]</p>
            <p>compartment: [c]</p>
          </html>
        </notes>
        <annotation>
          <rdf:RDF xmlns:rdf="http://www.w3.org/1999/02/22-rdf-syntax-ns#" xmlns:dcterms="http://purl.org/dc/terms/" xmlns:vCard="http://www.w3.org/2001/vcard-rdf/3.0#" xmlns:vCard4="http://www.w3.org/2006/vcard/ns#" xmlns:bqbiol="http://biomodels.net/biology-qualifiers/" xmlns:bqmodel="http://biomodels.net/model-qualifiers/">
            <rdf:Description rdf:about="#meta_R_DUTUP">
              <bqbiol:is>
                <rdf:Bag>
                  <rdf:li rdf:resource="https://identifiers.org/kegg.reaction/R02332"/>
                </rdf:Bag>
              </bqbiol:is>
            </rdf:Description>
          </rdf:RDF>
        </annotation>
        <listOfReactants>
          <speciesReference species="M_dutp_c" stoichiometry="1" constant="true"/>
          <speciesReference species="M_uri_c" stoichiometry="1" constant="true"/>
        </listOfReactants>
        <listOfProducts>
          <speciesReference species="M_dudp_c" stoichiometry="1" constant="true"/>
          <speciesReference species="M_h_c" stoichiometry="1" constant="true"/>
          <speciesReference species="M_ump_c" stoichiometry="1" constant="true"/>
        </listOfProducts>
        <fbc:geneProductAssociation>
          <fbc:geneProductRef fbc:geneProduct="G_gp_NO16G02370__46__1"/>
        </fbc:geneProductAssociation>
      </reaction>
      <reaction metaid="meta_R_DVCHLDR" id="R_DVCHLDR" name="DVCHLDR" reversible="true" fast="false" fbc:lowerFluxBound="cobra_default_lb" fbc:upperFluxBound="cobra_default_ub">
        <notes>
          <html xmlns="http://www.w3.org/1999/xhtml">
            <p>GENE_ASSOCIATION: gp_NO14G02550.1</p>
            <p>CATEGORIES: ORTHOLOGY</p>
            <p>Origin rxn: iCre1355, iLB1027, iNS934</p>
            <p>EC number: 1.3.1.75</p>
            <p>Localization: [Chloroplast]</p>
            <p>compartment: [h]</p>
          </html>
        </notes>
        <annotation>
          <rdf:RDF xmlns:rdf="http://www.w3.org/1999/02/22-rdf-syntax-ns#" xmlns:dcterms="http://purl.org/dc/terms/" xmlns:vCard="http://www.w3.org/2001/vcard-rdf/3.0#" xmlns:vCard4="http://www.w3.org/2006/vcard/ns#" xmlns:bqbiol="http://biomodels.net/biology-qualifiers/" xmlns:bqmodel="http://biomodels.net/model-qualifiers/">
            <rdf:Description rdf:about="#meta_R_DVCHLDR">
              <bqbiol:is>
                <rdf:Bag>
                  <rdf:li rdf:resource="https://identifiers.org/kegg.reaction/R06272"/>
                </rdf:Bag>
              </bqbiol:is>
            </rdf:Description>
          </rdf:RDF>
        </annotation>
        <listOfReactants>
          <speciesReference species="M_dvchlda_h" stoichiometry="1" constant="true"/>
          <speciesReference species="M_h_h" stoichiometry="1" constant="true"/>
          <speciesReference species="M_nadph_h" stoichiometry="1" constant="true"/>
        </listOfReactants>
        <listOfProducts>
          <speciesReference species="M_chlld_h" stoichiometry="1" constant="true"/>
          <speciesReference species="M_nadp_h" stoichiometry="1" constant="true"/>
        </listOfProducts>
        <fbc:geneProductAssociation>
          <fbc:geneProductRef fbc:geneProduct="G_gp_NO14G02550__46__1"/>
        </fbc:geneProductAssociation>
      </reaction>
      <reaction metaid="meta_R_DVPCHLDOR_h" id="R_DVPCHLDOR_h" name="Divinylprotochlorophyllide oxidoreductase (light-dependent)" reversible="false" fast="false" fbc:lowerFluxBound="cobra_0_bound" fbc:upperFluxBound="cobra_default_ub">
        <notes>
          <html xmlns="http://www.w3.org/1999/xhtml">
            <p>GENE_ASSOCIATION: gp_NO02G05690.1 or gp_NO06G00760.1</p>
            <p>CATEGORIES: ORTHOLOGY</p>
            <p>Origin rxn: iCre1355, iLB1027, iNS934</p>
            <p>EC number: 1.3.1.33</p>
            <p>Localization: [Chloroplast]</p>
            <p>compartment: [h]</p>
          </html>
        </notes>
        <annotation>
          <rdf:RDF xmlns:rdf="http://www.w3.org/1999/02/22-rdf-syntax-ns#" xmlns:dcterms="http://purl.org/dc/terms/" xmlns:vCard="http://www.w3.org/2001/vcard-rdf/3.0#" xmlns:vCard4="http://www.w3.org/2006/vcard/ns#" xmlns:bqbiol="http://biomodels.net/biology-qualifiers/" xmlns:bqmodel="http://biomodels.net/model-qualifiers/">
            <rdf:Description rdf:about="#meta_R_DVPCHLDOR_h">
              <bqbiol:is>
                <rdf:Bag>
                  <rdf:li rdf:resource="https://identifiers.org/kegg.reaction/R06286"/>
                </rdf:Bag>
              </bqbiol:is>
            </rdf:Description>
          </rdf:RDF>
        </annotation>
        <listOfReactants>
          <speciesReference species="M_dvpchlld_h" stoichiometry="1" constant="true"/>
          <speciesReference species="M_h_h" stoichiometry="1" constant="true"/>
          <speciesReference species="M_nadph_h" stoichiometry="1" constant="true"/>
          <speciesReference species="M_photon_h" stoichiometry="1" constant="true"/>
        </listOfReactants>
        <listOfProducts>
          <speciesReference species="M_dvchlda_h" stoichiometry="1" constant="true"/>
          <speciesReference species="M_nadp_h" stoichiometry="1" constant="true"/>
        </listOfProducts>
        <fbc:geneProductAssociation>
          <fbc:or>
            <fbc:geneProductRef fbc:geneProduct="G_gp_NO02G05690__46__1"/>
            <fbc:geneProductRef fbc:geneProduct="G_gp_NO06G00760__46__1"/>
          </fbc:or>
        </fbc:geneProductAssociation>
      </reaction>
      <reaction metaid="meta_R_DVPCHLDR" id="R_DVPCHLDR" name="DVPCHLDR" reversible="true" fast="false" fbc:lowerFluxBound="cobra_default_lb" fbc:upperFluxBound="cobra_default_ub">
        <notes>
          <html xmlns="http://www.w3.org/1999/xhtml">
            <p>GENE_ASSOCIATION: gp_NO14G02550.1</p>
            <p>CATEGORIES: ORTHOLOGY</p>
            <p>Origin rxn: iCre1355, iLB1027, iNS934, iRJ1321</p>
            <p>EC number: 1.3.1.75</p>
            <p>Localization: [Chloroplast]</p>
            <p>compartment: [h]</p>
          </html>
        </notes>
        <annotation>
          <rdf:RDF xmlns:rdf="http://www.w3.org/1999/02/22-rdf-syntax-ns#" xmlns:dcterms="http://purl.org/dc/terms/" xmlns:vCard="http://www.w3.org/2001/vcard-rdf/3.0#" xmlns:vCard4="http://www.w3.org/2006/vcard/ns#" xmlns:bqbiol="http://biomodels.net/biology-qualifiers/" xmlns:bqmodel="http://biomodels.net/model-qualifiers/">
            <rdf:Description rdf:about="#meta_R_DVPCHLDR">
              <bqbiol:is>
                <rdf:Bag>
                  <rdf:li rdf:resource="https://identifiers.org/kegg.reaction/R06896"/>
                </rdf:Bag>
              </bqbiol:is>
            </rdf:Description>
          </rdf:RDF>
        </annotation>
        <listOfReactants>
          <speciesReference species="M_dvpchlld_h" stoichiometry="1" constant="true"/>
          <speciesReference species="M_h_h" stoichiometry="1" constant="true"/>
          <speciesReference species="M_nadph_h" stoichiometry="1" constant="true"/>
        </listOfReactants>
        <listOfProducts>
          <speciesReference species="M_nadp_h" stoichiometry="1" constant="true"/>
          <speciesReference species="M_pchlld_h" stoichiometry="1" constant="true"/>
        </listOfProducts>
        <fbc:geneProductAssociation>
          <fbc:geneProductRef fbc:geneProduct="G_gp_NO14G02550__46__1"/>
        </fbc:geneProductAssociation>
      </reaction>
      <reaction metaid="meta_R_DXRI" id="R_DXRI" name="DXRI" reversible="true" fast="false" fbc:lowerFluxBound="cobra_default_lb" fbc:upperFluxBound="cobra_default_ub">
        <notes>
          <html xmlns="http://www.w3.org/1999/xhtml">
            <p>GENE_ASSOCIATION: gp_NO17G02320.1</p>
            <p>CATEGORIES: ORTHOLOGY</p>
            <p>Origin rxn: iCre1355, iLB1027, iNS934</p>
            <p>EC number: 1.1.1.267</p>
            <p>Localization: [Chloroplast]</p>
            <p>compartment: [h]</p>
          </html>
        </notes>
        <annotation>
          <rdf:RDF xmlns:rdf="http://www.w3.org/1999/02/22-rdf-syntax-ns#" xmlns:dcterms="http://purl.org/dc/terms/" xmlns:vCard="http://www.w3.org/2001/vcard-rdf/3.0#" xmlns:vCard4="http://www.w3.org/2006/vcard/ns#" xmlns:bqbiol="http://biomodels.net/biology-qualifiers/" xmlns:bqmodel="http://biomodels.net/model-qualifiers/">
            <rdf:Description rdf:about="#meta_R_DXRI">
              <bqbiol:is>
                <rdf:Bag>
                  <rdf:li rdf:resource="https://identifiers.org/kegg.reaction/R05688"/>
                </rdf:Bag>
              </bqbiol:is>
            </rdf:Description>
          </rdf:RDF>
        </annotation>
        <listOfReactants>
          <speciesReference species="M_dxyl5p_h" stoichiometry="1" constant="true"/>
          <speciesReference species="M_h_h" stoichiometry="1" constant="true"/>
          <speciesReference species="M_nadph_h" stoichiometry="1" constant="true"/>
        </listOfReactants>
        <listOfProducts>
          <speciesReference species="M_2me4p_h" stoichiometry="1" constant="true"/>
          <speciesReference species="M_nadp_h" stoichiometry="1" constant="true"/>
        </listOfProducts>
        <fbc:geneProductAssociation>
          <fbc:geneProductRef fbc:geneProduct="G_gp_NO17G02320__46__1"/>
        </fbc:geneProductAssociation>
      </reaction>
      <reaction metaid="meta_R_DXS" id="R_DXS" name="DXS" reversible="false" fast="false" fbc:lowerFluxBound="cobra_0_bound" fbc:upperFluxBound="cobra_default_ub">
        <notes>
          <html xmlns="http://www.w3.org/1999/xhtml">
            <p>GENE_ASSOCIATION: gp_NO20G00420.1</p>
            <p>CATEGORIES: ORTHOLOGY</p>
            <p>Origin rxn: iCre1355, iLB1027, iNS934, iRJ1321</p>
            <p>EC number: 2.2.1.7</p>
            <p>Localization: [Chloroplast]</p>
            <p>compartment: [h]</p>
          </html>
        </notes>
        <annotation>
          <rdf:RDF xmlns:rdf="http://www.w3.org/1999/02/22-rdf-syntax-ns#" xmlns:dcterms="http://purl.org/dc/terms/" xmlns:vCard="http://www.w3.org/2001/vcard-rdf/3.0#" xmlns:vCard4="http://www.w3.org/2006/vcard/ns#" xmlns:bqbiol="http://biomodels.net/biology-qualifiers/" xmlns:bqmodel="http://biomodels.net/model-qualifiers/">
            <rdf:Description rdf:about="#meta_R_DXS">
              <bqbiol:is>
                <rdf:Bag>
                  <rdf:li rdf:resource="https://identifiers.org/kegg.reaction/R05636"/>
                </rdf:Bag>
              </bqbiol:is>
            </rdf:Description>
          </rdf:RDF>
        </annotation>
        <listOfReactants>
          <speciesReference species="M_g3p_h" stoichiometry="1" constant="true"/>
          <speciesReference species="M_h_h" stoichiometry="1" constant="true"/>
          <speciesReference species="M_pyr_h" stoichiometry="1" constant="true"/>
        </listOfReactants>
        <listOfProducts>
          <speciesReference species="M_co2_h" stoichiometry="1" constant="true"/>
          <speciesReference species="M_dxyl5p_h" stoichiometry="1" constant="true"/>
        </listOfProducts>
        <fbc:geneProductAssociation>
          <fbc:geneProductRef fbc:geneProduct="G_gp_NO20G00420__46__1"/>
        </fbc:geneProductAssociation>
      </reaction>
      <reaction metaid="meta_R_DXYTST_h" id="R_DXYTST_h" name="1-deoxy-D-xylulose 5-phosphate:thiol sulfurtransferase (ThiG)" reversible="false" fast="false" fbc:lowerFluxBound="cobra_0_bound" fbc:upperFluxBound="cobra_default_ub">
        <notes>
          <html xmlns="http://www.w3.org/1999/xhtml">
            <p>GENE_ASSOCIATION: gp_AGI98911.1</p>
            <p>CATEGORIES: ORTHOLOGY</p>
            <p>Origin rxn: iLB1027_lipid</p>
            <p>EC number: 2.8.1.10</p>
            <p>Localization: [Chloroplast]</p>
            <p>compartment: [h]</p>
          </html>
        </notes>
        <annotation>
          <rdf:RDF xmlns:rdf="http://www.w3.org/1999/02/22-rdf-syntax-ns#" xmlns:dcterms="http://purl.org/dc/terms/" xmlns:vCard="http://www.w3.org/2001/vcard-rdf/3.0#" xmlns:vCard4="http://www.w3.org/2006/vcard/ns#" xmlns:bqbiol="http://biomodels.net/biology-qualifiers/" xmlns:bqmodel="http://biomodels.net/model-qualifiers/">
            <rdf:Description rdf:about="#meta_R_DXYTST_h">
              <bqbiol:is>
                <rdf:Bag>
                  <rdf:li rdf:resource="https://identifiers.org/kegg.reaction/R10247"/>
                </rdf:Bag>
              </bqbiol:is>
            </rdf:Description>
          </rdf:RDF>
        </annotation>
        <listOfReactants>
          <speciesReference species="M_dxyl5p_h" stoichiometry="1" constant="true"/>
          <speciesReference species="M_imgly_h" stoichiometry="1" constant="true"/>
          <speciesReference species="M_thissh_h" stoichiometry="1" constant="true"/>
        </listOfReactants>
        <listOfProducts>
          <speciesReference species="M_2c4mthzep_h" stoichiometry="1" constant="true"/>
          <speciesReference species="M_h_h" stoichiometry="1" constant="true"/>
          <speciesReference species="M_this_h" stoichiometry="1" constant="true"/>
          <speciesReference species="M_h2o_h" stoichiometry="2" constant="true"/>
        </listOfProducts>
        <fbc:geneProductAssociation>
          <fbc:geneProductRef fbc:geneProduct="G_gp_AGI98911__46__1"/>
        </fbc:geneProductAssociation>
      </reaction>
      <reaction id="R_D_LACDHm" name="D-lactate dehydrogenase (cytochrome)" reversible="false" fast="false" fbc:lowerFluxBound="cobra_0_bound" fbc:upperFluxBound="cobra_default_ub">
        <notes>
          <html xmlns="http://www.w3.org/1999/xhtml">
            <p>GENE_ASSOCIATION: (( gp_NO16G02360.1 and gp_NO28G00900.1 ) or ( gp_NO16G02360.1 and gp_NO13G01820.1 ) or ( gp_NO10G02790.1 and gp_NO28G00900.1 ) or ( gp_NO10G02790.1 and gp_NO13G01820.1 )) or (gp_NO16G02360.1 or gp_NO10G02790.1)</p>
            <p>CATEGORIES: ORTHOLOGY</p>
            <p>Origin rxn: iCre1355, iNS934, iRJ1321</p>
            <p>EC number: 1.1.2.4</p>
            <p>Localization: [Cytoplasm, EndR, Mito]</p>
            <p>compartment: [m]</p>
          </html>
        </notes>
        <listOfReactants>
          <speciesReference species="M_lac__D_m" stoichiometry="1" constant="true"/>
          <speciesReference species="M_ficytc_m" stoichiometry="2" constant="true"/>
        </listOfReactants>
        <listOfProducts>
          <speciesReference species="M_pyr_m" stoichiometry="1" constant="true"/>
          <speciesReference species="M_focytc_m" stoichiometry="2" constant="true"/>
          <speciesReference species="M_h_m" stoichiometry="2" constant="true"/>
        </listOfProducts>
        <fbc:geneProductAssociation>
          <fbc:or>
            <fbc:and>
              <fbc:geneProductRef fbc:geneProduct="G_gp_NO16G02360__46__1"/>
              <fbc:geneProductRef fbc:geneProduct="G_gp_NO28G00900__46__1"/>
            </fbc:and>
            <fbc:and>
              <fbc:geneProductRef fbc:geneProduct="G_gp_NO16G02360__46__1"/>
              <fbc:geneProductRef fbc:geneProduct="G_gp_NO13G01820__46__1"/>
            </fbc:and>
            <fbc:and>
              <fbc:geneProductRef fbc:geneProduct="G_gp_NO10G02790__46__1"/>
              <fbc:geneProductRef fbc:geneProduct="G_gp_NO28G00900__46__1"/>
            </fbc:and>
            <fbc:and>
              <fbc:geneProductRef fbc:geneProduct="G_gp_NO10G02790__46__1"/>
              <fbc:geneProductRef fbc:geneProduct="G_gp_NO13G01820__46__1"/>
            </fbc:and>
            <fbc:geneProductRef fbc:geneProduct="G_gp_NO16G02360__46__1"/>
            <fbc:geneProductRef fbc:geneProduct="G_gp_NO10G02790__46__1"/>
          </fbc:or>
        </fbc:geneProductAssociation>
      </reaction>
      <reaction metaid="meta_R_EAR100_m" id="R_EAR100_m" name="Enoyl-[acyl-carrier-protein] reductase (NADH) (C10:0 forming)(mitochondrial)" reversible="false" fast="false" fbc:lowerFluxBound="cobra_0_bound" fbc:upperFluxBound="cobra_default_ub">
        <notes>
          <html xmlns="http://www.w3.org/1999/xhtml">
            <p>GENE_ASSOCIATION: gp_NO06G03900.1</p>
            <p>CATEGORIES: ORTHOLOGY</p>
            <p>Origin rxn: iLB1027_lipid</p>
            <p>EC number: 1.3.1.9</p>
            <p>Localization: [Mito]</p>
            <p>compartment: [m]</p>
          </html>
        </notes>
        <annotation>
          <rdf:RDF xmlns:rdf="http://www.w3.org/1999/02/22-rdf-syntax-ns#" xmlns:dcterms="http://purl.org/dc/terms/" xmlns:vCard="http://www.w3.org/2001/vcard-rdf/3.0#" xmlns:vCard4="http://www.w3.org/2006/vcard/ns#" xmlns:bqbiol="http://biomodels.net/biology-qualifiers/" xmlns:bqmodel="http://biomodels.net/model-qualifiers/">
            <rdf:Description rdf:about="#meta_R_EAR100_m">
              <bqbiol:is>
                <rdf:Bag>
                  <rdf:li rdf:resource="https://identifiers.org/kegg.reaction/R04429"/>
                </rdf:Bag>
              </bqbiol:is>
            </rdf:Description>
          </rdf:RDF>
        </annotation>
        <listOfReactants>
          <speciesReference species="M_h_m" stoichiometry="1" constant="true"/>
          <speciesReference species="M_nadh_m" stoichiometry="1" constant="true"/>
          <speciesReference species="M_tdec2eACP_m" stoichiometry="1" constant="true"/>
        </listOfReactants>
        <listOfProducts>
          <speciesReference species="M_dcaACP_m" stoichiometry="1" constant="true"/>
          <speciesReference species="M_nad_m" stoichiometry="1" constant="true"/>
        </listOfProducts>
        <fbc:geneProductAssociation>
          <fbc:geneProductRef fbc:geneProduct="G_gp_NO06G03900__46__1"/>
        </fbc:geneProductAssociation>
      </reaction>
      <reaction metaid="meta_R_EAR100x" id="R_EAR100x" name="Enoyl-[acyl-carrier-protein] reductase (NADH) (n-C10:0)" reversible="false" fast="false" fbc:lowerFluxBound="cobra_0_bound" fbc:upperFluxBound="cobra_default_ub">
        <notes>
          <html xmlns="http://www.w3.org/1999/xhtml">
            <p>GENE_ASSOCIATION: gp_NO06G03900.1 or gp_NO08G02640.1 or gp_NO23G00560.1 or (gp_NO09G03230.1 and gp_NO29G00550.1)</p>
            <p>CATEGORIES: ORTHOLOGY</p>
            <p>Origin rxn: iCre1355, iLB1027, iNS934, iRJ1321</p>
            <p>EC number: 1.3.1.9;2.3.1.-</p>
            <p>Localization: [Chloroplast, Cytoplasm, ER/Cytoplasm, Mito]</p>
            <p>compartment: [h]</p>
          </html>
        </notes>
        <annotation>
          <rdf:RDF xmlns:rdf="http://www.w3.org/1999/02/22-rdf-syntax-ns#" xmlns:dcterms="http://purl.org/dc/terms/" xmlns:vCard="http://www.w3.org/2001/vcard-rdf/3.0#" xmlns:vCard4="http://www.w3.org/2006/vcard/ns#" xmlns:bqbiol="http://biomodels.net/biology-qualifiers/" xmlns:bqmodel="http://biomodels.net/model-qualifiers/">
            <rdf:Description rdf:about="#meta_R_EAR100x">
              <bqbiol:is>
                <rdf:Bag>
                  <rdf:li rdf:resource="https://identifiers.org/kegg.reaction/R04961"/>
                </rdf:Bag>
              </bqbiol:is>
            </rdf:Description>
          </rdf:RDF>
        </annotation>
        <listOfReactants>
          <speciesReference species="M_h_h" stoichiometry="1" constant="true"/>
          <speciesReference species="M_nadh_h" stoichiometry="1" constant="true"/>
          <speciesReference species="M_tdec2eACP_h" stoichiometry="1" constant="true"/>
        </listOfReactants>
        <listOfProducts>
          <speciesReference species="M_dcaACP_h" stoichiometry="1" constant="true"/>
          <speciesReference species="M_nad_h" stoichiometry="1" constant="true"/>
        </listOfProducts>
        <fbc:geneProductAssociation>
          <fbc:or>
            <fbc:geneProductRef fbc:geneProduct="G_gp_NO06G03900__46__1"/>
            <fbc:geneProductRef fbc:geneProduct="G_gp_NO08G02640__46__1"/>
            <fbc:geneProductRef fbc:geneProduct="G_gp_NO23G00560__46__1"/>
            <fbc:and>
              <fbc:geneProductRef fbc:geneProduct="G_gp_NO09G03230__46__1"/>
              <fbc:geneProductRef fbc:geneProduct="G_gp_NO29G00550__46__1"/>
            </fbc:and>
          </fbc:or>
        </fbc:geneProductAssociation>
      </reaction>
      <reaction metaid="meta_R_EAR100y" id="R_EAR100y" name="EAR100y" reversible="false" fast="false" fbc:lowerFluxBound="cobra_0_bound" fbc:upperFluxBound="cobra_default_ub">
        <notes>
          <html xmlns="http://www.w3.org/1999/xhtml">
            <p>GENE_ASSOCIATION: gp_NO23G00560.1 or (gp_NO09G03230.1 and gp_NO29G00550.1) or (gp_NO11G01230.1 and gp_NO29G00550.1)</p>
            <p>CATEGORIES: ORTHOLOGY</p>
            <p>Origin rxn: iCre1355, iRJ1321</p>
            <p>EC number: 1.3.1.10;2.3.1.-;1.3.1.39</p>
            <p>Localization: [Chloroplast, ER/Cytoplasm, Mito]</p>
            <p>compartment: [h]</p>
          </html>
        </notes>
        <annotation>
          <rdf:RDF xmlns:rdf="http://www.w3.org/1999/02/22-rdf-syntax-ns#" xmlns:dcterms="http://purl.org/dc/terms/" xmlns:vCard="http://www.w3.org/2001/vcard-rdf/3.0#" xmlns:vCard4="http://www.w3.org/2006/vcard/ns#" xmlns:bqbiol="http://biomodels.net/biology-qualifiers/" xmlns:bqmodel="http://biomodels.net/model-qualifiers/">
            <rdf:Description rdf:about="#meta_R_EAR100y">
              <bqbiol:is>
                <rdf:Bag>
                  <rdf:li rdf:resource="https://identifiers.org/kegg.reaction/R04962"/>
                </rdf:Bag>
              </bqbiol:is>
            </rdf:Description>
          </rdf:RDF>
        </annotation>
        <listOfReactants>
          <speciesReference species="M_h_h" stoichiometry="1" constant="true"/>
          <speciesReference species="M_nadph_h" stoichiometry="1" constant="true"/>
          <speciesReference species="M_tdec2eACP_h" stoichiometry="1" constant="true"/>
        </listOfReactants>
        <listOfProducts>
          <speciesReference species="M_dcaACP_h" stoichiometry="1" constant="true"/>
          <speciesReference species="M_nadp_h" stoichiometry="1" constant="true"/>
        </listOfProducts>
        <fbc:geneProductAssociation>
          <fbc:or>
            <fbc:geneProductRef fbc:geneProduct="G_gp_NO23G00560__46__1"/>
            <fbc:and>
              <fbc:geneProductRef fbc:geneProduct="G_gp_NO09G03230__46__1"/>
              <fbc:geneProductRef fbc:geneProduct="G_gp_NO29G00550__46__1"/>
            </fbc:and>
            <fbc:and>
              <fbc:geneProductRef fbc:geneProduct="G_gp_NO11G01230__46__1"/>
              <fbc:geneProductRef fbc:geneProduct="G_gp_NO29G00550__46__1"/>
            </fbc:and>
          </fbc:or>
        </fbc:geneProductAssociation>
      </reaction>
      <reaction metaid="meta_R_EAR120_m" id="R_EAR120_m" name="Enoyl-[acyl-carrier-protein] reductase (NADH) (C12:0 forming)(mitochondrial)" reversible="false" fast="false" fbc:lowerFluxBound="cobra_0_bound" fbc:upperFluxBound="cobra_default_ub">
        <notes>
          <html xmlns="http://www.w3.org/1999/xhtml">
            <p>GENE_ASSOCIATION: gp_NO06G03900.1</p>
            <p>CATEGORIES: ORTHOLOGY</p>
            <p>Origin rxn: iLB1027_lipid</p>
            <p>EC number: 1.3.1.9</p>
            <p>Localization: [Mito]</p>
            <p>compartment: [m]</p>
          </html>
        </notes>
        <annotation>
          <rdf:RDF xmlns:rdf="http://www.w3.org/1999/02/22-rdf-syntax-ns#" xmlns:dcterms="http://purl.org/dc/terms/" xmlns:vCard="http://www.w3.org/2001/vcard-rdf/3.0#" xmlns:vCard4="http://www.w3.org/2006/vcard/ns#" xmlns:bqbiol="http://biomodels.net/biology-qualifiers/" xmlns:bqmodel="http://biomodels.net/model-qualifiers/">
            <rdf:Description rdf:about="#meta_R_EAR120_m">
              <bqbiol:is>
                <rdf:Bag>
                  <rdf:li rdf:resource="https://identifiers.org/kegg.reaction/R04429"/>
                </rdf:Bag>
              </bqbiol:is>
            </rdf:Description>
          </rdf:RDF>
        </annotation>
        <listOfReactants>
          <speciesReference species="M_h_m" stoichiometry="1" constant="true"/>
          <speciesReference species="M_nadh_m" stoichiometry="1" constant="true"/>
          <speciesReference species="M_tddec2eACP_m" stoichiometry="1" constant="true"/>
        </listOfReactants>
        <listOfProducts>
          <speciesReference species="M_ddcaACP_m" stoichiometry="1" constant="true"/>
          <speciesReference species="M_nad_m" stoichiometry="1" constant="true"/>
        </listOfProducts>
        <fbc:geneProductAssociation>
          <fbc:geneProductRef fbc:geneProduct="G_gp_NO06G03900__46__1"/>
        </fbc:geneProductAssociation>
      </reaction>
      <reaction metaid="meta_R_EAR120x" id="R_EAR120x" name="Enoyl-[acyl-carrier-protein] reductase (NADH) (n-C12:0)" reversible="false" fast="false" fbc:lowerFluxBound="cobra_0_bound" fbc:upperFluxBound="cobra_default_ub">
        <notes>
          <html xmlns="http://www.w3.org/1999/xhtml">
            <p>GENE_ASSOCIATION: gp_NO06G03900.1 or gp_NO08G02640.1 or gp_NO23G00560.1 or (gp_NO09G03230.1 and gp_NO29G00550.1)</p>
            <p>CATEGORIES: ORTHOLOGY</p>
            <p>Origin rxn: iCre1355, iLB1027, iNS934, iRJ1321</p>
            <p>EC number: 1.3.1.9;2.3.1.-</p>
            <p>Localization: [Chloroplast, Cytoplasm, ER/Cytoplasm, Mito]</p>
            <p>compartment: [h]</p>
          </html>
        </notes>
        <annotation>
          <rdf:RDF xmlns:rdf="http://www.w3.org/1999/02/22-rdf-syntax-ns#" xmlns:dcterms="http://purl.org/dc/terms/" xmlns:vCard="http://www.w3.org/2001/vcard-rdf/3.0#" xmlns:vCard4="http://www.w3.org/2006/vcard/ns#" xmlns:bqbiol="http://biomodels.net/biology-qualifiers/" xmlns:bqmodel="http://biomodels.net/model-qualifiers/">
            <rdf:Description rdf:about="#meta_R_EAR120x">
              <bqbiol:is>
                <rdf:Bag>
                  <rdf:li rdf:resource="https://identifiers.org/kegg.reaction/R04724"/>
                </rdf:Bag>
              </bqbiol:is>
            </rdf:Description>
          </rdf:RDF>
        </annotation>
        <listOfReactants>
          <speciesReference species="M_h_h" stoichiometry="1" constant="true"/>
          <speciesReference species="M_nadh_h" stoichiometry="1" constant="true"/>
          <speciesReference species="M_tddec2eACP_h" stoichiometry="1" constant="true"/>
        </listOfReactants>
        <listOfProducts>
          <speciesReference species="M_ddcaACP_h" stoichiometry="1" constant="true"/>
          <speciesReference species="M_nad_h" stoichiometry="1" constant="true"/>
        </listOfProducts>
        <fbc:geneProductAssociation>
          <fbc:or>
            <fbc:geneProductRef fbc:geneProduct="G_gp_NO06G03900__46__1"/>
            <fbc:geneProductRef fbc:geneProduct="G_gp_NO08G02640__46__1"/>
            <fbc:geneProductRef fbc:geneProduct="G_gp_NO23G00560__46__1"/>
            <fbc:and>
              <fbc:geneProductRef fbc:geneProduct="G_gp_NO09G03230__46__1"/>
              <fbc:geneProductRef fbc:geneProduct="G_gp_NO29G00550__46__1"/>
            </fbc:and>
          </fbc:or>
        </fbc:geneProductAssociation>
      </reaction>
      <reaction metaid="meta_R_EAR120y" id="R_EAR120y" name="EAR120y" reversible="false" fast="false" fbc:lowerFluxBound="cobra_0_bound" fbc:upperFluxBound="cobra_default_ub">
        <notes>
          <html xmlns="http://www.w3.org/1999/xhtml">
            <p>GENE_ASSOCIATION: gp_NO23G00560.1 or (gp_NO09G03230.1 and gp_NO29G00550.1) or (gp_NO11G01230.1 and gp_NO29G00550.1)</p>
            <p>CATEGORIES: ORTHOLOGY</p>
            <p>Origin rxn: iCre1355, iRJ1321</p>
            <p>EC number: 1.3.1.10;2.3.1.-;1.3.1.39</p>
            <p>Localization: [Chloroplast, ER/Cytoplasm, Mito]</p>
            <p>compartment: [h]</p>
          </html>
        </notes>
        <annotation>
          <rdf:RDF xmlns:rdf="http://www.w3.org/1999/02/22-rdf-syntax-ns#" xmlns:dcterms="http://purl.org/dc/terms/" xmlns:vCard="http://www.w3.org/2001/vcard-rdf/3.0#" xmlns:vCard4="http://www.w3.org/2006/vcard/ns#" xmlns:bqbiol="http://biomodels.net/biology-qualifiers/" xmlns:bqmodel="http://biomodels.net/model-qualifiers/">
            <rdf:Description rdf:about="#meta_R_EAR120y">
              <bqbiol:is>
                <rdf:Bag>
                  <rdf:li rdf:resource="https://identifiers.org/kegg.reaction/R04725"/>
                </rdf:Bag>
              </bqbiol:is>
            </rdf:Description>
          </rdf:RDF>
        </annotation>
        <listOfReactants>
          <speciesReference species="M_h_h" stoichiometry="1" constant="true"/>
          <speciesReference species="M_nadph_h" stoichiometry="1" constant="true"/>
          <speciesReference species="M_tddec2eACP_h" stoichiometry="1" constant="true"/>
        </listOfReactants>
        <listOfProducts>
          <speciesReference species="M_ddcaACP_h" stoichiometry="1" constant="true"/>
          <speciesReference species="M_nadp_h" stoichiometry="1" constant="true"/>
        </listOfProducts>
        <fbc:geneProductAssociation>
          <fbc:or>
            <fbc:geneProductRef fbc:geneProduct="G_gp_NO23G00560__46__1"/>
            <fbc:and>
              <fbc:geneProductRef fbc:geneProduct="G_gp_NO09G03230__46__1"/>
              <fbc:geneProductRef fbc:geneProduct="G_gp_NO29G00550__46__1"/>
            </fbc:and>
            <fbc:and>
              <fbc:geneProductRef fbc:geneProduct="G_gp_NO11G01230__46__1"/>
              <fbc:geneProductRef fbc:geneProduct="G_gp_NO29G00550__46__1"/>
            </fbc:and>
          </fbc:or>
        </fbc:geneProductAssociation>
      </reaction>
      <reaction metaid="meta_R_EAR140_m" id="R_EAR140_m" name="Enoyl-[acyl-carrier-protein] reductase (NADH) (C14:0 forming)(mitochondrial)" reversible="false" fast="false" fbc:lowerFluxBound="cobra_0_bound" fbc:upperFluxBound="cobra_default_ub">
        <notes>
          <html xmlns="http://www.w3.org/1999/xhtml">
            <p>GENE_ASSOCIATION: gp_NO06G03900.1</p>
            <p>CATEGORIES: ORTHOLOGY</p>
            <p>Origin rxn: iLB1027_lipid</p>
            <p>EC number: 1.3.1.9</p>
            <p>Localization: [Mito]</p>
            <p>compartment: [m]</p>
          </html>
        </notes>
        <annotation>
          <rdf:RDF xmlns:rdf="http://www.w3.org/1999/02/22-rdf-syntax-ns#" xmlns:dcterms="http://purl.org/dc/terms/" xmlns:vCard="http://www.w3.org/2001/vcard-rdf/3.0#" xmlns:vCard4="http://www.w3.org/2006/vcard/ns#" xmlns:bqbiol="http://biomodels.net/biology-qualifiers/" xmlns:bqmodel="http://biomodels.net/model-qualifiers/">
            <rdf:Description rdf:about="#meta_R_EAR140_m">
              <bqbiol:is>
                <rdf:Bag>
                  <rdf:li rdf:resource="https://identifiers.org/kegg.reaction/R04429"/>
                </rdf:Bag>
              </bqbiol:is>
            </rdf:Description>
          </rdf:RDF>
        </annotation>
        <listOfReactants>
          <speciesReference species="M_h_m" stoichiometry="1" constant="true"/>
          <speciesReference species="M_nadh_m" stoichiometry="1" constant="true"/>
          <speciesReference species="M_tmrs2eACP_m" stoichiometry="1" constant="true"/>
        </listOfReactants>
        <listOfProducts>
          <speciesReference species="M_myrsACP_m" stoichiometry="1" constant="true"/>
          <speciesReference species="M_nad_m" stoichiometry="1" constant="true"/>
        </listOfProducts>
        <fbc:geneProductAssociation>
          <fbc:geneProductRef fbc:geneProduct="G_gp_NO06G03900__46__1"/>
        </fbc:geneProductAssociation>
      </reaction>
      <reaction metaid="meta_R_EAR140x_1" id="R_EAR140x_1" name="Enoyl-[acyl-carrier-protein] reductase (NADH) (n-C14:0)" reversible="false" fast="false" fbc:lowerFluxBound="cobra_0_bound" fbc:upperFluxBound="cobra_default_ub">
        <notes>
          <html xmlns="http://www.w3.org/1999/xhtml">
            <p>GENE_ASSOCIATION: gp_NO06G03900.1 or gp_NO23G00560.1 or (gp_NO09G03230.1 and gp_NO29G00550.1)</p>
            <p>CATEGORIES: ORTHOLOGY</p>
            <p>Origin rxn: iCre1355, iLB1027, iNS934</p>
            <p>EC number: 1.3.1.9;2.3.1.-</p>
            <p>Localization: [Chloroplast, ER/Cytoplasm, Mito]</p>
            <p>compartment: [h]</p>
          </html>
        </notes>
        <annotation>
          <rdf:RDF xmlns:rdf="http://www.w3.org/1999/02/22-rdf-syntax-ns#" xmlns:dcterms="http://purl.org/dc/terms/" xmlns:vCard="http://www.w3.org/2001/vcard-rdf/3.0#" xmlns:vCard4="http://www.w3.org/2006/vcard/ns#" xmlns:bqbiol="http://biomodels.net/biology-qualifiers/" xmlns:bqmodel="http://biomodels.net/model-qualifiers/">
            <rdf:Description rdf:about="#meta_R_EAR140x_1">
              <bqbiol:is>
                <rdf:Bag>
                  <rdf:li rdf:resource="https://identifiers.org/kegg.reaction/R04966"/>
                </rdf:Bag>
              </bqbiol:is>
            </rdf:Description>
          </rdf:RDF>
        </annotation>
        <listOfReactants>
          <speciesReference species="M_h_h" stoichiometry="1" constant="true"/>
          <speciesReference species="M_nadh_h" stoichiometry="1" constant="true"/>
          <speciesReference species="M_tmrs2eACP_h" stoichiometry="1" constant="true"/>
        </listOfReactants>
        <listOfProducts>
          <speciesReference species="M_myrsACP_h" stoichiometry="1" constant="true"/>
          <speciesReference species="M_nad_h" stoichiometry="1" constant="true"/>
        </listOfProducts>
        <fbc:geneProductAssociation>
          <fbc:or>
            <fbc:geneProductRef fbc:geneProduct="G_gp_NO06G03900__46__1"/>
            <fbc:geneProductRef fbc:geneProduct="G_gp_NO23G00560__46__1"/>
            <fbc:and>
              <fbc:geneProductRef fbc:geneProduct="G_gp_NO09G03230__46__1"/>
              <fbc:geneProductRef fbc:geneProduct="G_gp_NO29G00550__46__1"/>
            </fbc:and>
          </fbc:or>
        </fbc:geneProductAssociation>
      </reaction>
      <reaction metaid="meta_R_EAR160_m" id="R_EAR160_m" name="Enoyl-[acyl-carrier-protein] reductase (NADH) (C16:0 forming)(mitochondrial)" reversible="false" fast="false" fbc:lowerFluxBound="cobra_0_bound" fbc:upperFluxBound="cobra_default_ub">
        <notes>
          <html xmlns="http://www.w3.org/1999/xhtml">
            <p>GENE_ASSOCIATION: gp_NO06G03900.1</p>
            <p>CATEGORIES: ORTHOLOGY</p>
            <p>Origin rxn: iLB1027_lipid</p>
            <p>EC number: 1.3.1.9</p>
            <p>Localization: [Mito]</p>
            <p>compartment: [m]</p>
          </html>
        </notes>
        <annotation>
          <rdf:RDF xmlns:rdf="http://www.w3.org/1999/02/22-rdf-syntax-ns#" xmlns:dcterms="http://purl.org/dc/terms/" xmlns:vCard="http://www.w3.org/2001/vcard-rdf/3.0#" xmlns:vCard4="http://www.w3.org/2006/vcard/ns#" xmlns:bqbiol="http://biomodels.net/biology-qualifiers/" xmlns:bqmodel="http://biomodels.net/model-qualifiers/">
            <rdf:Description rdf:about="#meta_R_EAR160_m">
              <bqbiol:is>
                <rdf:Bag>
                  <rdf:li rdf:resource="https://identifiers.org/kegg.reaction/R04429"/>
                </rdf:Bag>
              </bqbiol:is>
            </rdf:Description>
          </rdf:RDF>
        </annotation>
        <listOfReactants>
          <speciesReference species="M_h_m" stoichiometry="1" constant="true"/>
          <speciesReference species="M_nadh_m" stoichiometry="1" constant="true"/>
          <speciesReference species="M_tpalm2eACP_m" stoichiometry="1" constant="true"/>
        </listOfReactants>
        <listOfProducts>
          <speciesReference species="M_nad_m" stoichiometry="1" constant="true"/>
          <speciesReference species="M_palmACP_m" stoichiometry="1" constant="true"/>
        </listOfProducts>
        <fbc:geneProductAssociation>
          <fbc:geneProductRef fbc:geneProduct="G_gp_NO06G03900__46__1"/>
        </fbc:geneProductAssociation>
      </reaction>
      <reaction metaid="meta_R_EAR160x" id="R_EAR160x" name="Enoyl-[acyl-carrier-protein] reductase (NADH) (n-C16:0)" reversible="false" fast="false" fbc:lowerFluxBound="cobra_0_bound" fbc:upperFluxBound="cobra_default_ub">
        <notes>
          <html xmlns="http://www.w3.org/1999/xhtml">
            <p>GENE_ASSOCIATION: gp_NO06G03900.1 or gp_NO08G02640.1 or gp_NO23G00560.1 or (gp_NO09G03230.1 and gp_NO29G00550.1)</p>
            <p>CATEGORIES: ORTHOLOGY</p>
            <p>Origin rxn: iCre1355, iLB1027, iNS934, iRJ1321</p>
            <p>EC number: 1.3.1.9;2.3.1.-</p>
            <p>Localization: [Chloroplast, Cytoplasm, ER/Cytoplasm, Mito]</p>
            <p>compartment: [h]</p>
          </html>
        </notes>
        <annotation>
          <rdf:RDF xmlns:rdf="http://www.w3.org/1999/02/22-rdf-syntax-ns#" xmlns:dcterms="http://purl.org/dc/terms/" xmlns:vCard="http://www.w3.org/2001/vcard-rdf/3.0#" xmlns:vCard4="http://www.w3.org/2006/vcard/ns#" xmlns:bqbiol="http://biomodels.net/biology-qualifiers/" xmlns:bqmodel="http://biomodels.net/model-qualifiers/">
            <rdf:Description rdf:about="#meta_R_EAR160x">
              <bqbiol:is>
                <rdf:Bag>
                  <rdf:li rdf:resource="https://identifiers.org/kegg.reaction/R04969"/>
                </rdf:Bag>
              </bqbiol:is>
            </rdf:Description>
          </rdf:RDF>
        </annotation>
        <listOfReactants>
          <speciesReference species="M_h_h" stoichiometry="1" constant="true"/>
          <speciesReference species="M_nadh_h" stoichiometry="1" constant="true"/>
          <speciesReference species="M_tpalm2eACP_h" stoichiometry="1" constant="true"/>
        </listOfReactants>
        <listOfProducts>
          <speciesReference species="M_nad_h" stoichiometry="1" constant="true"/>
          <speciesReference species="M_palmACP_h" stoichiometry="1" constant="true"/>
        </listOfProducts>
        <fbc:geneProductAssociation>
          <fbc:or>
            <fbc:geneProductRef fbc:geneProduct="G_gp_NO06G03900__46__1"/>
            <fbc:geneProductRef fbc:geneProduct="G_gp_NO08G02640__46__1"/>
            <fbc:geneProductRef fbc:geneProduct="G_gp_NO23G00560__46__1"/>
            <fbc:and>
              <fbc:geneProductRef fbc:geneProduct="G_gp_NO09G03230__46__1"/>
              <fbc:geneProductRef fbc:geneProduct="G_gp_NO29G00550__46__1"/>
            </fbc:and>
          </fbc:or>
        </fbc:geneProductAssociation>
      </reaction>
      <reaction metaid="meta_R_EAR160y" id="R_EAR160y" name="EAR160y" reversible="false" fast="false" fbc:lowerFluxBound="cobra_0_bound" fbc:upperFluxBound="cobra_default_ub">
        <notes>
          <html xmlns="http://www.w3.org/1999/xhtml">
            <p>GENE_ASSOCIATION: gp_NO29G00550.1 and (gp_NO09G03230.1 or gp_NO11G01230.1)</p>
            <p>CATEGORIES: ORTHOLOGY</p>
            <p>Origin rxn: iCre1355</p>
            <p>EC number: 1.3.1.10;2.3.1.-</p>
            <p>Localization: [ER/Cytoplasm, Mito]</p>
            <p>compartment: [c]</p>
          </html>
        </notes>
        <annotation>
          <rdf:RDF xmlns:rdf="http://www.w3.org/1999/02/22-rdf-syntax-ns#" xmlns:dcterms="http://purl.org/dc/terms/" xmlns:vCard="http://www.w3.org/2001/vcard-rdf/3.0#" xmlns:vCard4="http://www.w3.org/2006/vcard/ns#" xmlns:bqbiol="http://biomodels.net/biology-qualifiers/" xmlns:bqmodel="http://biomodels.net/model-qualifiers/">
            <rdf:Description rdf:about="#meta_R_EAR160y">
              <bqbiol:is>
                <rdf:Bag>
                  <rdf:li rdf:resource="https://identifiers.org/kegg.reaction/R04970"/>
                </rdf:Bag>
              </bqbiol:is>
            </rdf:Description>
          </rdf:RDF>
        </annotation>
        <listOfReactants>
          <speciesReference species="M_h_c" stoichiometry="1" constant="true"/>
          <speciesReference species="M_nadph_c" stoichiometry="1" constant="true"/>
          <speciesReference species="M_tpalm2eACP_c" stoichiometry="1" constant="true"/>
        </listOfReactants>
        <listOfProducts>
          <speciesReference species="M_nadp_c" stoichiometry="1" constant="true"/>
          <speciesReference species="M_palmACP_c" stoichiometry="1" constant="true"/>
        </listOfProducts>
        <fbc:geneProductAssociation>
          <fbc:and>
            <fbc:geneProductRef fbc:geneProduct="G_gp_NO29G00550__46__1"/>
            <fbc:or>
              <fbc:geneProductRef fbc:geneProduct="G_gp_NO09G03230__46__1"/>
              <fbc:geneProductRef fbc:geneProduct="G_gp_NO11G01230__46__1"/>
            </fbc:or>
          </fbc:and>
        </fbc:geneProductAssociation>
      </reaction>
      <reaction metaid="meta_R_EAR180x_1" id="R_EAR180x_1" name="Enoyl-[acyl-carrier-protein] reductase (NADH) (n-C18:0)" reversible="false" fast="false" fbc:lowerFluxBound="cobra_0_bound" fbc:upperFluxBound="cobra_default_ub">
        <notes>
          <html xmlns="http://www.w3.org/1999/xhtml">
            <p>GENE_ASSOCIATION: gp_NO08G02640.1 or gp_NO23G00560.1 or (gp_NO09G03230.1 and gp_NO29G00550.1)</p>
            <p>CATEGORIES: ORTHOLOGY</p>
            <p>Origin rxn: iCre1355, iLB1027, iNS934, iRJ1321</p>
            <p>EC number: 1.3.1.9</p>
            <p>Localization: [Chloroplast, Cytoplasm, ER/Cytoplasm, Mito]</p>
            <p>compartment: [h]</p>
          </html>
        </notes>
        <annotation>
          <rdf:RDF xmlns:rdf="http://www.w3.org/1999/02/22-rdf-syntax-ns#" xmlns:dcterms="http://purl.org/dc/terms/" xmlns:vCard="http://www.w3.org/2001/vcard-rdf/3.0#" xmlns:vCard4="http://www.w3.org/2006/vcard/ns#" xmlns:bqbiol="http://biomodels.net/biology-qualifiers/" xmlns:bqmodel="http://biomodels.net/model-qualifiers/">
            <rdf:Description rdf:about="#meta_R_EAR180x_1">
              <bqbiol:is>
                <rdf:Bag>
                  <rdf:li rdf:resource="https://identifiers.org/kegg.reaction/R07765"/>
                </rdf:Bag>
              </bqbiol:is>
            </rdf:Description>
          </rdf:RDF>
        </annotation>
        <listOfReactants>
          <speciesReference species="M_h_h" stoichiometry="1" constant="true"/>
          <speciesReference species="M_nadh_h" stoichiometry="1" constant="true"/>
          <speciesReference species="M_toctd2eACP_h" stoichiometry="1" constant="true"/>
        </listOfReactants>
        <listOfProducts>
          <speciesReference species="M_nad_h" stoichiometry="1" constant="true"/>
          <speciesReference species="M_ocdcaACP_h" stoichiometry="1" constant="true"/>
        </listOfProducts>
        <fbc:geneProductAssociation>
          <fbc:or>
            <fbc:geneProductRef fbc:geneProduct="G_gp_NO08G02640__46__1"/>
            <fbc:geneProductRef fbc:geneProduct="G_gp_NO23G00560__46__1"/>
            <fbc:and>
              <fbc:geneProductRef fbc:geneProduct="G_gp_NO09G03230__46__1"/>
              <fbc:geneProductRef fbc:geneProduct="G_gp_NO29G00550__46__1"/>
            </fbc:and>
          </fbc:or>
        </fbc:geneProductAssociation>
      </reaction>
      <reaction metaid="meta_R_EAR181_h" id="R_EAR181_h" name="Enoyl-[acyl-carrier-protein] reductase (NADH) ((11Z)-n-C18:1)" reversible="false" fast="false" fbc:lowerFluxBound="cobra_0_bound" fbc:upperFluxBound="cobra_default_ub">
        <notes>
          <html xmlns="http://www.w3.org/1999/xhtml">
            <p>GENE_ASSOCIATION: gp_NO23G00560.1</p>
            <p>CATEGORIES: ORTHOLOGY</p>
            <p>Origin rxn: iLB1027_lipid</p>
            <p>EC number: 1.3.1.9</p>
            <p>Localization: [Chloroplast]</p>
            <p>compartment: [h]</p>
          </html>
        </notes>
        <annotation>
          <rdf:RDF xmlns:rdf="http://www.w3.org/1999/02/22-rdf-syntax-ns#" xmlns:dcterms="http://purl.org/dc/terms/" xmlns:vCard="http://www.w3.org/2001/vcard-rdf/3.0#" xmlns:vCard4="http://www.w3.org/2006/vcard/ns#" xmlns:bqbiol="http://biomodels.net/biology-qualifiers/" xmlns:bqmodel="http://biomodels.net/model-qualifiers/">
            <rdf:Description rdf:about="#meta_R_EAR181_h">
              <bqbiol:is>
                <rdf:Bag>
                  <rdf:li rdf:resource="https://identifiers.org/kegg.reaction/R01403"/>
                </rdf:Bag>
              </bqbiol:is>
            </rdf:Description>
          </rdf:RDF>
        </annotation>
        <listOfReactants>
          <speciesReference species="M_h_h" stoichiometry="1" constant="true"/>
          <speciesReference species="M_nadh_h" stoichiometry="1" constant="true"/>
          <speciesReference species="M_t2c11vaceACP_h" stoichiometry="1" constant="true"/>
        </listOfReactants>
        <listOfProducts>
          <speciesReference species="M_nad_h" stoichiometry="1" constant="true"/>
          <speciesReference species="M_octeACP_h" stoichiometry="1" constant="true"/>
        </listOfProducts>
        <fbc:geneProductAssociation>
          <fbc:geneProductRef fbc:geneProduct="G_gp_NO23G00560__46__1"/>
        </fbc:geneProductAssociation>
      </reaction>
      <reaction metaid="meta_R_EAR181x" id="R_EAR181x" name="EAR181x" reversible="false" fast="false" fbc:lowerFluxBound="cobra_0_bound" fbc:upperFluxBound="cobra_default_ub">
        <notes>
          <html xmlns="http://www.w3.org/1999/xhtml">
            <p>GENE_ASSOCIATION: gp_NO06G03900.1 or gp_NO23G00560.1 or (gp_NO09G03230.1 and gp_NO29G00550.1)</p>
            <p>CATEGORIES: ORTHOLOGY</p>
            <p>Origin rxn: iCre1355, iNS934</p>
            <p>EC number: 1.3.1.9;2.3.1.-;1.3.1.-</p>
            <p>Localization: [Chloroplast, ER/Cytoplasm, Mito]</p>
            <p>compartment: [c]</p>
          </html>
        </notes>
        <annotation>
          <rdf:RDF xmlns:rdf="http://www.w3.org/1999/02/22-rdf-syntax-ns#" xmlns:dcterms="http://purl.org/dc/terms/" xmlns:vCard="http://www.w3.org/2001/vcard-rdf/3.0#" xmlns:vCard4="http://www.w3.org/2006/vcard/ns#" xmlns:bqbiol="http://biomodels.net/biology-qualifiers/" xmlns:bqmodel="http://biomodels.net/model-qualifiers/">
            <rdf:Description rdf:about="#meta_R_EAR181x">
              <bqbiol:is>
                <rdf:Bag>
                  <rdf:li rdf:resource="https://identifiers.org/kegg.reaction/R01403"/>
                </rdf:Bag>
              </bqbiol:is>
            </rdf:Description>
          </rdf:RDF>
        </annotation>
        <listOfReactants>
          <speciesReference species="M_h_c" stoichiometry="1" constant="true"/>
          <speciesReference species="M_nadh_c" stoichiometry="1" constant="true"/>
          <speciesReference species="M_t3c11vaceACP_c" stoichiometry="1" constant="true"/>
        </listOfReactants>
        <listOfProducts>
          <speciesReference species="M_nad_c" stoichiometry="1" constant="true"/>
          <speciesReference species="M_octeACP_c" stoichiometry="1" constant="true"/>
        </listOfProducts>
        <fbc:geneProductAssociation>
          <fbc:or>
            <fbc:geneProductRef fbc:geneProduct="G_gp_NO06G03900__46__1"/>
            <fbc:geneProductRef fbc:geneProduct="G_gp_NO23G00560__46__1"/>
            <fbc:and>
              <fbc:geneProductRef fbc:geneProduct="G_gp_NO09G03230__46__1"/>
              <fbc:geneProductRef fbc:geneProduct="G_gp_NO29G00550__46__1"/>
            </fbc:and>
          </fbc:or>
        </fbc:geneProductAssociation>
      </reaction>
      <reaction metaid="meta_R_EAR181y" id="R_EAR181y" name="EAR181y" reversible="false" fast="false" fbc:lowerFluxBound="cobra_0_bound" fbc:upperFluxBound="cobra_default_ub">
        <notes>
          <html xmlns="http://www.w3.org/1999/xhtml">
            <p>GENE_ASSOCIATION: gp_NO29G00550.1 and (gp_NO09G03230.1 or gp_NO11G01230.1)</p>
            <p>CATEGORIES: ORTHOLOGY</p>
            <p>Origin rxn: iCre1355</p>
            <p>EC number: 1.3.1.10;2.3.1.-</p>
            <p>Localization: [ER/Cytoplasm, Mito]</p>
            <p>compartment: [c]</p>
          </html>
        </notes>
        <annotation>
          <rdf:RDF xmlns:rdf="http://www.w3.org/1999/02/22-rdf-syntax-ns#" xmlns:dcterms="http://purl.org/dc/terms/" xmlns:vCard="http://www.w3.org/2001/vcard-rdf/3.0#" xmlns:vCard4="http://www.w3.org/2006/vcard/ns#" xmlns:bqbiol="http://biomodels.net/biology-qualifiers/" xmlns:bqmodel="http://biomodels.net/model-qualifiers/">
            <rdf:Description rdf:about="#meta_R_EAR181y">
              <bqbiol:is>
                <rdf:Bag>
                  <rdf:li rdf:resource="https://identifiers.org/kegg.reaction/R01404"/>
                </rdf:Bag>
              </bqbiol:is>
            </rdf:Description>
          </rdf:RDF>
        </annotation>
        <listOfReactants>
          <speciesReference species="M_h_c" stoichiometry="1" constant="true"/>
          <speciesReference species="M_nadph_c" stoichiometry="1" constant="true"/>
          <speciesReference species="M_t3c11vaceACP_c" stoichiometry="1" constant="true"/>
        </listOfReactants>
        <listOfProducts>
          <speciesReference species="M_nadp_c" stoichiometry="1" constant="true"/>
          <speciesReference species="M_octeACP_c" stoichiometry="1" constant="true"/>
        </listOfProducts>
        <fbc:geneProductAssociation>
          <fbc:and>
            <fbc:geneProductRef fbc:geneProduct="G_gp_NO29G00550__46__1"/>
            <fbc:or>
              <fbc:geneProductRef fbc:geneProduct="G_gp_NO09G03230__46__1"/>
              <fbc:geneProductRef fbc:geneProduct="G_gp_NO11G01230__46__1"/>
            </fbc:or>
          </fbc:and>
        </fbc:geneProductAssociation>
      </reaction>
      <reaction metaid="meta_R_EAR40_m" id="R_EAR40_m" name="Enoyl-[acyl-carrier-protein] reductase (NADH) (C4:0 forming)(mitochondrial)" reversible="false" fast="false" fbc:lowerFluxBound="cobra_0_bound" fbc:upperFluxBound="cobra_default_ub">
        <notes>
          <html xmlns="http://www.w3.org/1999/xhtml">
            <p>GENE_ASSOCIATION: gp_NO06G03900.1</p>
            <p>CATEGORIES: ORTHOLOGY</p>
            <p>Origin rxn: iLB1027_lipid</p>
            <p>EC number: 1.3.1.9</p>
            <p>Localization: [Mito]</p>
            <p>compartment: [m]</p>
          </html>
        </notes>
        <annotation>
          <rdf:RDF xmlns:rdf="http://www.w3.org/1999/02/22-rdf-syntax-ns#" xmlns:dcterms="http://purl.org/dc/terms/" xmlns:vCard="http://www.w3.org/2001/vcard-rdf/3.0#" xmlns:vCard4="http://www.w3.org/2006/vcard/ns#" xmlns:bqbiol="http://biomodels.net/biology-qualifiers/" xmlns:bqmodel="http://biomodels.net/model-qualifiers/">
            <rdf:Description rdf:about="#meta_R_EAR40_m">
              <bqbiol:is>
                <rdf:Bag>
                  <rdf:li rdf:resource="https://identifiers.org/kegg.reaction/R04429"/>
                </rdf:Bag>
              </bqbiol:is>
            </rdf:Description>
          </rdf:RDF>
        </annotation>
        <listOfReactants>
          <speciesReference species="M_but2eACP_m" stoichiometry="1" constant="true"/>
          <speciesReference species="M_h_m" stoichiometry="1" constant="true"/>
          <speciesReference species="M_nadh_m" stoichiometry="1" constant="true"/>
        </listOfReactants>
        <listOfProducts>
          <speciesReference species="M_butACP_m" stoichiometry="1" constant="true"/>
          <speciesReference species="M_nad_m" stoichiometry="1" constant="true"/>
        </listOfProducts>
        <fbc:geneProductAssociation>
          <fbc:geneProductRef fbc:geneProduct="G_gp_NO06G03900__46__1"/>
        </fbc:geneProductAssociation>
      </reaction>
      <reaction metaid="meta_R_EAR40x_1" id="R_EAR40x_1" name="Enoyl-[acyl-carrier-protein] reductase (NADH) (n-C4:0)" reversible="false" fast="false" fbc:lowerFluxBound="cobra_0_bound" fbc:upperFluxBound="cobra_default_ub">
        <notes>
          <html xmlns="http://www.w3.org/1999/xhtml">
            <p>GENE_ASSOCIATION: gp_NO06G03900.1 or gp_NO08G02640.1 or gp_NO23G00560.1 or (gp_NO09G03230.1 and gp_NO29G00550.1)</p>
            <p>CATEGORIES: ORTHOLOGY</p>
            <p>Origin rxn: iCre1355, iLB1027, iRJ1321</p>
            <p>EC number: 1.3.1.9;2.3.1.-</p>
            <p>Localization: [Chloroplast, Cytoplasm, ER/Cytoplasm, Mito]</p>
            <p>compartment: [h]</p>
          </html>
        </notes>
        <annotation>
          <rdf:RDF xmlns:rdf="http://www.w3.org/1999/02/22-rdf-syntax-ns#" xmlns:dcterms="http://purl.org/dc/terms/" xmlns:vCard="http://www.w3.org/2001/vcard-rdf/3.0#" xmlns:vCard4="http://www.w3.org/2006/vcard/ns#" xmlns:bqbiol="http://biomodels.net/biology-qualifiers/" xmlns:bqmodel="http://biomodels.net/model-qualifiers/">
            <rdf:Description rdf:about="#meta_R_EAR40x_1">
              <bqbiol:is>
                <rdf:Bag>
                  <rdf:li rdf:resource="https://identifiers.org/kegg.reaction/R04429"/>
                </rdf:Bag>
              </bqbiol:is>
            </rdf:Description>
          </rdf:RDF>
        </annotation>
        <listOfReactants>
          <speciesReference species="M_but2eACP_h" stoichiometry="1" constant="true"/>
          <speciesReference species="M_h_h" stoichiometry="1" constant="true"/>
          <speciesReference species="M_nadh_h" stoichiometry="1" constant="true"/>
        </listOfReactants>
        <listOfProducts>
          <speciesReference species="M_butACP_h" stoichiometry="1" constant="true"/>
          <speciesReference species="M_nad_h" stoichiometry="1" constant="true"/>
        </listOfProducts>
        <fbc:geneProductAssociation>
          <fbc:or>
            <fbc:geneProductRef fbc:geneProduct="G_gp_NO06G03900__46__1"/>
            <fbc:geneProductRef fbc:geneProduct="G_gp_NO08G02640__46__1"/>
            <fbc:geneProductRef fbc:geneProduct="G_gp_NO23G00560__46__1"/>
            <fbc:and>
              <fbc:geneProductRef fbc:geneProduct="G_gp_NO09G03230__46__1"/>
              <fbc:geneProductRef fbc:geneProduct="G_gp_NO29G00550__46__1"/>
            </fbc:and>
          </fbc:or>
        </fbc:geneProductAssociation>
      </reaction>
      <reaction metaid="meta_R_EAR40y" id="R_EAR40y" name="EAR40y" reversible="false" fast="false" fbc:lowerFluxBound="cobra_0_bound" fbc:upperFluxBound="cobra_default_ub">
        <notes>
          <html xmlns="http://www.w3.org/1999/xhtml">
            <p>GENE_ASSOCIATION: gp_NO11G01230.1 or gp_NO29G00550.1</p>
            <p>CATEGORIES: ORTHOLOGY</p>
            <p>Origin rxn: iCre1355, iRJ1321</p>
            <p>EC number: 1.3.1.10</p>
            <p>Localization: [Mito]</p>
            <p>compartment: [c]</p>
          </html>
        </notes>
        <annotation>
          <rdf:RDF xmlns:rdf="http://www.w3.org/1999/02/22-rdf-syntax-ns#" xmlns:dcterms="http://purl.org/dc/terms/" xmlns:vCard="http://www.w3.org/2001/vcard-rdf/3.0#" xmlns:vCard4="http://www.w3.org/2006/vcard/ns#" xmlns:bqbiol="http://biomodels.net/biology-qualifiers/" xmlns:bqmodel="http://biomodels.net/model-qualifiers/">
            <rdf:Description rdf:about="#meta_R_EAR40y">
              <bqbiol:is>
                <rdf:Bag>
                  <rdf:li rdf:resource="https://identifiers.org/kegg.reaction/R04430"/>
                </rdf:Bag>
              </bqbiol:is>
            </rdf:Description>
          </rdf:RDF>
        </annotation>
        <listOfReactants>
          <speciesReference species="M_but2eACP_c" stoichiometry="1" constant="true"/>
          <speciesReference species="M_h_c" stoichiometry="1" constant="true"/>
          <speciesReference species="M_nadph_c" stoichiometry="1" constant="true"/>
        </listOfReactants>
        <listOfProducts>
          <speciesReference species="M_butACP_c" stoichiometry="1" constant="true"/>
          <speciesReference species="M_nadp_c" stoichiometry="1" constant="true"/>
        </listOfProducts>
        <fbc:geneProductAssociation>
          <fbc:or>
            <fbc:geneProductRef fbc:geneProduct="G_gp_NO11G01230__46__1"/>
            <fbc:geneProductRef fbc:geneProduct="G_gp_NO29G00550__46__1"/>
          </fbc:or>
        </fbc:geneProductAssociation>
      </reaction>
      <reaction metaid="meta_R_EAR60_m" id="R_EAR60_m" name="Enoyl-[acyl-carrier-protein] reductase (NADH) (C6:0 forming)(mitochondrial)" reversible="false" fast="false" fbc:lowerFluxBound="cobra_0_bound" fbc:upperFluxBound="cobra_default_ub">
        <notes>
          <html xmlns="http://www.w3.org/1999/xhtml">
            <p>GENE_ASSOCIATION: gp_NO06G03900.1</p>
            <p>CATEGORIES: ORTHOLOGY</p>
            <p>Origin rxn: iLB1027_lipid</p>
            <p>EC number: 1.3.1.9</p>
            <p>Localization: [Mito]</p>
            <p>compartment: [m]</p>
          </html>
        </notes>
        <annotation>
          <rdf:RDF xmlns:rdf="http://www.w3.org/1999/02/22-rdf-syntax-ns#" xmlns:dcterms="http://purl.org/dc/terms/" xmlns:vCard="http://www.w3.org/2001/vcard-rdf/3.0#" xmlns:vCard4="http://www.w3.org/2006/vcard/ns#" xmlns:bqbiol="http://biomodels.net/biology-qualifiers/" xmlns:bqmodel="http://biomodels.net/model-qualifiers/">
            <rdf:Description rdf:about="#meta_R_EAR60_m">
              <bqbiol:is>
                <rdf:Bag>
                  <rdf:li rdf:resource="https://identifiers.org/kegg.reaction/R04429"/>
                </rdf:Bag>
              </bqbiol:is>
            </rdf:Description>
          </rdf:RDF>
        </annotation>
        <listOfReactants>
          <speciesReference species="M_h_m" stoichiometry="1" constant="true"/>
          <speciesReference species="M_nadh_m" stoichiometry="1" constant="true"/>
          <speciesReference species="M_thex2eACP_m" stoichiometry="1" constant="true"/>
        </listOfReactants>
        <listOfProducts>
          <speciesReference species="M_hexACP_m" stoichiometry="1" constant="true"/>
          <speciesReference species="M_nad_m" stoichiometry="1" constant="true"/>
        </listOfProducts>
        <fbc:geneProductAssociation>
          <fbc:geneProductRef fbc:geneProduct="G_gp_NO06G03900__46__1"/>
        </fbc:geneProductAssociation>
      </reaction>
      <reaction metaid="meta_R_EAR60x_1" id="R_EAR60x_1" name="Enoyl-[acyl-carrier-protein] reductase (NADH) (n-C6:0)" reversible="false" fast="false" fbc:lowerFluxBound="cobra_0_bound" fbc:upperFluxBound="cobra_default_ub">
        <notes>
          <html xmlns="http://www.w3.org/1999/xhtml">
            <p>GENE_ASSOCIATION: gp_NO06G03900.1 or gp_NO08G02640.1 or gp_NO23G00560.1 or (gp_NO09G03230.1 and gp_NO29G00550.1)</p>
            <p>CATEGORIES: ORTHOLOGY</p>
            <p>Origin rxn: iCre1355, iLB1027, iNS934, iRJ1321</p>
            <p>EC number: 1.3.1.9;2.3.1.-</p>
            <p>Localization: [Chloroplast, Cytoplasm, ER/Cytoplasm, Mito]</p>
            <p>compartment: [h]</p>
          </html>
        </notes>
        <annotation>
          <rdf:RDF xmlns:rdf="http://www.w3.org/1999/02/22-rdf-syntax-ns#" xmlns:dcterms="http://purl.org/dc/terms/" xmlns:vCard="http://www.w3.org/2001/vcard-rdf/3.0#" xmlns:vCard4="http://www.w3.org/2006/vcard/ns#" xmlns:bqbiol="http://biomodels.net/biology-qualifiers/" xmlns:bqmodel="http://biomodels.net/model-qualifiers/">
            <rdf:Description rdf:about="#meta_R_EAR60x_1">
              <bqbiol:is>
                <rdf:Bag>
                  <rdf:li rdf:resource="https://identifiers.org/kegg.reaction/R04955"/>
                </rdf:Bag>
              </bqbiol:is>
            </rdf:Description>
          </rdf:RDF>
        </annotation>
        <listOfReactants>
          <speciesReference species="M_h_h" stoichiometry="1" constant="true"/>
          <speciesReference species="M_nadh_h" stoichiometry="1" constant="true"/>
          <speciesReference species="M_thex2eACP_h" stoichiometry="1" constant="true"/>
        </listOfReactants>
        <listOfProducts>
          <speciesReference species="M_hexACP_h" stoichiometry="1" constant="true"/>
          <speciesReference species="M_nad_h" stoichiometry="1" constant="true"/>
        </listOfProducts>
        <fbc:geneProductAssociation>
          <fbc:or>
            <fbc:geneProductRef fbc:geneProduct="G_gp_NO06G03900__46__1"/>
            <fbc:geneProductRef fbc:geneProduct="G_gp_NO08G02640__46__1"/>
            <fbc:geneProductRef fbc:geneProduct="G_gp_NO23G00560__46__1"/>
            <fbc:and>
              <fbc:geneProductRef fbc:geneProduct="G_gp_NO09G03230__46__1"/>
              <fbc:geneProductRef fbc:geneProduct="G_gp_NO29G00550__46__1"/>
            </fbc:and>
          </fbc:or>
        </fbc:geneProductAssociation>
      </reaction>
      <reaction metaid="meta_R_EAR60y" id="R_EAR60y" name="EAR60y" reversible="false" fast="false" fbc:lowerFluxBound="cobra_0_bound" fbc:upperFluxBound="cobra_default_ub">
        <notes>
          <html xmlns="http://www.w3.org/1999/xhtml">
            <p>GENE_ASSOCIATION: gp_NO23G00560.1 or (gp_NO09G03230.1 and gp_NO29G00550.1) or (gp_NO11G01230.1 and gp_NO29G00550.1)</p>
            <p>CATEGORIES: ORTHOLOGY</p>
            <p>Origin rxn: iCre1355, iRJ1321</p>
            <p>EC number: 1.3.1.10;2.3.1.-;1.3.1.39</p>
            <p>Localization: [Chloroplast, ER/Cytoplasm, Mito]</p>
            <p>compartment: [h]</p>
          </html>
        </notes>
        <annotation>
          <rdf:RDF xmlns:rdf="http://www.w3.org/1999/02/22-rdf-syntax-ns#" xmlns:dcterms="http://purl.org/dc/terms/" xmlns:vCard="http://www.w3.org/2001/vcard-rdf/3.0#" xmlns:vCard4="http://www.w3.org/2006/vcard/ns#" xmlns:bqbiol="http://biomodels.net/biology-qualifiers/" xmlns:bqmodel="http://biomodels.net/model-qualifiers/">
            <rdf:Description rdf:about="#meta_R_EAR60y">
              <bqbiol:is>
                <rdf:Bag>
                  <rdf:li rdf:resource="https://identifiers.org/kegg.reaction/R04956"/>
                </rdf:Bag>
              </bqbiol:is>
            </rdf:Description>
          </rdf:RDF>
        </annotation>
        <listOfReactants>
          <speciesReference species="M_h_h" stoichiometry="1" constant="true"/>
          <speciesReference species="M_nadph_h" stoichiometry="1" constant="true"/>
          <speciesReference species="M_thex2eACP_h" stoichiometry="1" constant="true"/>
        </listOfReactants>
        <listOfProducts>
          <speciesReference species="M_hexACP_h" stoichiometry="1" constant="true"/>
          <speciesReference species="M_nadp_h" stoichiometry="1" constant="true"/>
        </listOfProducts>
        <fbc:geneProductAssociation>
          <fbc:or>
            <fbc:geneProductRef fbc:geneProduct="G_gp_NO23G00560__46__1"/>
            <fbc:and>
              <fbc:geneProductRef fbc:geneProduct="G_gp_NO09G03230__46__1"/>
              <fbc:geneProductRef fbc:geneProduct="G_gp_NO29G00550__46__1"/>
            </fbc:and>
            <fbc:and>
              <fbc:geneProductRef fbc:geneProduct="G_gp_NO11G01230__46__1"/>
              <fbc:geneProductRef fbc:geneProduct="G_gp_NO29G00550__46__1"/>
            </fbc:and>
          </fbc:or>
        </fbc:geneProductAssociation>
      </reaction>
      <reaction metaid="meta_R_EAR80_m" id="R_EAR80_m" name="Enoyl-[acyl-carrier-protein] reductase (NADH) (C8:0 forming)(mitochondrial)" reversible="false" fast="false" fbc:lowerFluxBound="cobra_0_bound" fbc:upperFluxBound="cobra_default_ub">
        <notes>
          <html xmlns="http://www.w3.org/1999/xhtml">
            <p>GENE_ASSOCIATION: gp_NO06G03900.1</p>
            <p>CATEGORIES: ORTHOLOGY</p>
            <p>Origin rxn: iLB1027_lipid</p>
            <p>EC number: 1.3.1.9</p>
            <p>Localization: [Mito]</p>
            <p>compartment: [m]</p>
          </html>
        </notes>
        <annotation>
          <rdf:RDF xmlns:rdf="http://www.w3.org/1999/02/22-rdf-syntax-ns#" xmlns:dcterms="http://purl.org/dc/terms/" xmlns:vCard="http://www.w3.org/2001/vcard-rdf/3.0#" xmlns:vCard4="http://www.w3.org/2006/vcard/ns#" xmlns:bqbiol="http://biomodels.net/biology-qualifiers/" xmlns:bqmodel="http://biomodels.net/model-qualifiers/">
            <rdf:Description rdf:about="#meta_R_EAR80_m">
              <bqbiol:is>
                <rdf:Bag>
                  <rdf:li rdf:resource="https://identifiers.org/kegg.reaction/R04429"/>
                </rdf:Bag>
              </bqbiol:is>
            </rdf:Description>
          </rdf:RDF>
        </annotation>
        <listOfReactants>
          <speciesReference species="M_h_m" stoichiometry="1" constant="true"/>
          <speciesReference species="M_nadh_m" stoichiometry="1" constant="true"/>
          <speciesReference species="M_toct2eACP_m" stoichiometry="1" constant="true"/>
        </listOfReactants>
        <listOfProducts>
          <speciesReference species="M_nad_m" stoichiometry="1" constant="true"/>
          <speciesReference species="M_ocACP_m" stoichiometry="1" constant="true"/>
        </listOfProducts>
        <fbc:geneProductAssociation>
          <fbc:geneProductRef fbc:geneProduct="G_gp_NO06G03900__46__1"/>
        </fbc:geneProductAssociation>
      </reaction>
      <reaction metaid="meta_R_EAR80x" id="R_EAR80x" name="Enoyl-[acyl-carrier-protein] reductase (NADH) (n-C8:0)" reversible="false" fast="false" fbc:lowerFluxBound="cobra_0_bound" fbc:upperFluxBound="cobra_default_ub">
        <notes>
          <html xmlns="http://www.w3.org/1999/xhtml">
            <p>GENE_ASSOCIATION: gp_NO06G03900.1 or gp_NO08G02640.1 or gp_NO23G00560.1 or (gp_NO09G03230.1 and gp_NO29G00550.1)</p>
            <p>CATEGORIES: ORTHOLOGY</p>
            <p>Origin rxn: iCre1355, iLB1027, iNS934, iRJ1321</p>
            <p>EC number: 1.3.1.9;2.3.1.-</p>
            <p>Localization: [Chloroplast, Cytoplasm, ER/Cytoplasm, Mito]</p>
            <p>compartment: [h]</p>
          </html>
        </notes>
        <annotation>
          <rdf:RDF xmlns:rdf="http://www.w3.org/1999/02/22-rdf-syntax-ns#" xmlns:dcterms="http://purl.org/dc/terms/" xmlns:vCard="http://www.w3.org/2001/vcard-rdf/3.0#" xmlns:vCard4="http://www.w3.org/2006/vcard/ns#" xmlns:bqbiol="http://biomodels.net/biology-qualifiers/" xmlns:bqmodel="http://biomodels.net/model-qualifiers/">
            <rdf:Description rdf:about="#meta_R_EAR80x">
              <bqbiol:is>
                <rdf:Bag>
                  <rdf:li rdf:resource="https://identifiers.org/kegg.reaction/R04958"/>
                </rdf:Bag>
              </bqbiol:is>
            </rdf:Description>
          </rdf:RDF>
        </annotation>
        <listOfReactants>
          <speciesReference species="M_h_h" stoichiometry="1" constant="true"/>
          <speciesReference species="M_nadh_h" stoichiometry="1" constant="true"/>
          <speciesReference species="M_toct2eACP_h" stoichiometry="1" constant="true"/>
        </listOfReactants>
        <listOfProducts>
          <speciesReference species="M_nad_h" stoichiometry="1" constant="true"/>
          <speciesReference species="M_ocACP_h" stoichiometry="1" constant="true"/>
        </listOfProducts>
        <fbc:geneProductAssociation>
          <fbc:or>
            <fbc:geneProductRef fbc:geneProduct="G_gp_NO06G03900__46__1"/>
            <fbc:geneProductRef fbc:geneProduct="G_gp_NO08G02640__46__1"/>
            <fbc:geneProductRef fbc:geneProduct="G_gp_NO23G00560__46__1"/>
            <fbc:and>
              <fbc:geneProductRef fbc:geneProduct="G_gp_NO09G03230__46__1"/>
              <fbc:geneProductRef fbc:geneProduct="G_gp_NO29G00550__46__1"/>
            </fbc:and>
          </fbc:or>
        </fbc:geneProductAssociation>
      </reaction>
      <reaction metaid="meta_R_EAR80y" id="R_EAR80y" name="EAR80y" reversible="false" fast="false" fbc:lowerFluxBound="cobra_0_bound" fbc:upperFluxBound="cobra_default_ub">
        <notes>
          <html xmlns="http://www.w3.org/1999/xhtml">
            <p>GENE_ASSOCIATION: gp_NO23G00560.1 or (gp_NO09G03230.1 and gp_NO29G00550.1) or (gp_NO11G01230.1 and gp_NO29G00550.1)</p>
            <p>CATEGORIES: ORTHOLOGY</p>
            <p>Origin rxn: iCre1355, iRJ1321</p>
            <p>EC number: 1.3.1.10;2.3.1.-;1.3.1.39</p>
            <p>Localization: [Chloroplast, ER/Cytoplasm, Mito]</p>
            <p>compartment: [h]</p>
          </html>
        </notes>
        <annotation>
          <rdf:RDF xmlns:rdf="http://www.w3.org/1999/02/22-rdf-syntax-ns#" xmlns:dcterms="http://purl.org/dc/terms/" xmlns:vCard="http://www.w3.org/2001/vcard-rdf/3.0#" xmlns:vCard4="http://www.w3.org/2006/vcard/ns#" xmlns:bqbiol="http://biomodels.net/biology-qualifiers/" xmlns:bqmodel="http://biomodels.net/model-qualifiers/">
            <rdf:Description rdf:about="#meta_R_EAR80y">
              <bqbiol:is>
                <rdf:Bag>
                  <rdf:li rdf:resource="https://identifiers.org/kegg.reaction/R04959"/>
                </rdf:Bag>
              </bqbiol:is>
            </rdf:Description>
          </rdf:RDF>
        </annotation>
        <listOfReactants>
          <speciesReference species="M_h_h" stoichiometry="1" constant="true"/>
          <speciesReference species="M_nadph_h" stoichiometry="1" constant="true"/>
          <speciesReference species="M_toct2eACP_h" stoichiometry="1" constant="true"/>
        </listOfReactants>
        <listOfProducts>
          <speciesReference species="M_nadp_h" stoichiometry="1" constant="true"/>
          <speciesReference species="M_ocACP_h" stoichiometry="1" constant="true"/>
        </listOfProducts>
        <fbc:geneProductAssociation>
          <fbc:or>
            <fbc:geneProductRef fbc:geneProduct="G_gp_NO23G00560__46__1"/>
            <fbc:and>
              <fbc:geneProductRef fbc:geneProduct="G_gp_NO09G03230__46__1"/>
              <fbc:geneProductRef fbc:geneProduct="G_gp_NO29G00550__46__1"/>
            </fbc:and>
            <fbc:and>
              <fbc:geneProductRef fbc:geneProduct="G_gp_NO11G01230__46__1"/>
              <fbc:geneProductRef fbc:geneProduct="G_gp_NO29G00550__46__1"/>
            </fbc:and>
          </fbc:or>
        </fbc:geneProductAssociation>
      </reaction>
      <reaction metaid="meta_R_ECH102_2E6Z_m" id="R_ECH102_2E6Z_m" name="Enoyl-CoA hydratase (10:2(2E,6Z))" reversible="false" fast="false" fbc:lowerFluxBound="cobra_0_bound" fbc:upperFluxBound="cobra_default_ub">
        <notes>
          <html xmlns="http://www.w3.org/1999/xhtml">
            <p>GENE_ASSOCIATION: gp_NO10G01000.1 or gp_NO22G00670.1</p>
            <p>CATEGORIES: ORTHOLOGY</p>
            <p>Origin rxn: iLB1027_lipid</p>
            <p>EC number: 4.2.1.17;4.2.1.74</p>
            <p>Localization: [Mito]</p>
            <p>compartment: [m]</p>
          </html>
        </notes>
        <annotation>
          <rdf:RDF xmlns:rdf="http://www.w3.org/1999/02/22-rdf-syntax-ns#" xmlns:dcterms="http://purl.org/dc/terms/" xmlns:vCard="http://www.w3.org/2001/vcard-rdf/3.0#" xmlns:vCard4="http://www.w3.org/2006/vcard/ns#" xmlns:bqbiol="http://biomodels.net/biology-qualifiers/" xmlns:bqmodel="http://biomodels.net/model-qualifiers/">
            <rdf:Description rdf:about="#meta_R_ECH102_2E6Z_m">
              <bqbiol:is>
                <rdf:Bag>
                  <rdf:li rdf:resource="https://identifiers.org/kegg.reaction/R03026"/>
                </rdf:Bag>
              </bqbiol:is>
            </rdf:Description>
          </rdf:RDF>
        </annotation>
        <listOfReactants>
          <speciesReference species="M_dc26coa_m" stoichiometry="1" constant="true"/>
          <speciesReference species="M_h2o_m" stoichiometry="1" constant="true"/>
        </listOfReactants>
        <listOfProducts>
          <speciesReference species="M_3hdc6coa_m" stoichiometry="1" constant="true"/>
        </listOfProducts>
        <fbc:geneProductAssociation>
          <fbc:or>
            <fbc:geneProductRef fbc:geneProduct="G_gp_NO10G01000__46__1"/>
            <fbc:geneProductRef fbc:geneProduct="G_gp_NO22G00670__46__1"/>
          </fbc:or>
        </fbc:geneProductAssociation>
      </reaction>
      <reaction metaid="meta_R_ECH102_2E7Z_m" id="R_ECH102_2E7Z_m" name="Enoyl-CoA hydratase (10:2(2E,7Z))" reversible="false" fast="false" fbc:lowerFluxBound="cobra_0_bound" fbc:upperFluxBound="cobra_default_ub">
        <notes>
          <html xmlns="http://www.w3.org/1999/xhtml">
            <p>GENE_ASSOCIATION: gp_NO10G01000.1 or gp_NO22G00670.1</p>
            <p>CATEGORIES: ORTHOLOGY</p>
            <p>Origin rxn: iLB1027_lipid</p>
            <p>EC number: 4.2.1.17;4.2.1.74</p>
            <p>Localization: [Mito]</p>
            <p>compartment: [m]</p>
          </html>
        </notes>
        <annotation>
          <rdf:RDF xmlns:rdf="http://www.w3.org/1999/02/22-rdf-syntax-ns#" xmlns:dcterms="http://purl.org/dc/terms/" xmlns:vCard="http://www.w3.org/2001/vcard-rdf/3.0#" xmlns:vCard4="http://www.w3.org/2006/vcard/ns#" xmlns:bqbiol="http://biomodels.net/biology-qualifiers/" xmlns:bqmodel="http://biomodels.net/model-qualifiers/">
            <rdf:Description rdf:about="#meta_R_ECH102_2E7Z_m">
              <bqbiol:is>
                <rdf:Bag>
                  <rdf:li rdf:resource="https://identifiers.org/kegg.reaction/R03026"/>
                </rdf:Bag>
              </bqbiol:is>
            </rdf:Description>
          </rdf:RDF>
        </annotation>
        <listOfReactants>
          <speciesReference species="M_dc27coa_m" stoichiometry="1" constant="true"/>
          <speciesReference species="M_h2o_m" stoichiometry="1" constant="true"/>
        </listOfReactants>
        <listOfProducts>
          <speciesReference species="M_3hdc7coa_m" stoichiometry="1" constant="true"/>
        </listOfProducts>
        <fbc:geneProductAssociation>
          <fbc:or>
            <fbc:geneProductRef fbc:geneProduct="G_gp_NO10G01000__46__1"/>
            <fbc:geneProductRef fbc:geneProduct="G_gp_NO22G00670__46__1"/>
          </fbc:or>
        </fbc:geneProductAssociation>
      </reaction>
      <reaction metaid="meta_R_ECH102_2E7Z_x" id="R_ECH102_2E7Z_x" name="Enoyl-CoA hydratase (10:2(2E,7Z))" reversible="false" fast="false" fbc:lowerFluxBound="cobra_0_bound" fbc:upperFluxBound="cobra_default_ub">
        <notes>
          <html xmlns="http://www.w3.org/1999/xhtml">
            <p>GENE_ASSOCIATION: gp_NO06G03560.1</p>
            <p>CATEGORIES: ORTHOLOGY</p>
            <p>Origin rxn: iLB1027_lipid</p>
            <p>EC number: 4.2.1.17</p>
            <p>Localization: [Perox]</p>
            <p>compartment: [x]</p>
          </html>
        </notes>
        <annotation>
          <rdf:RDF xmlns:rdf="http://www.w3.org/1999/02/22-rdf-syntax-ns#" xmlns:dcterms="http://purl.org/dc/terms/" xmlns:vCard="http://www.w3.org/2001/vcard-rdf/3.0#" xmlns:vCard4="http://www.w3.org/2006/vcard/ns#" xmlns:bqbiol="http://biomodels.net/biology-qualifiers/" xmlns:bqmodel="http://biomodels.net/model-qualifiers/">
            <rdf:Description rdf:about="#meta_R_ECH102_2E7Z_x">
              <bqbiol:is>
                <rdf:Bag>
                  <rdf:li rdf:resource="https://identifiers.org/kegg.reaction/R02685"/>
                </rdf:Bag>
              </bqbiol:is>
            </rdf:Description>
          </rdf:RDF>
        </annotation>
        <listOfReactants>
          <speciesReference species="M_dc27coa_x" stoichiometry="1" constant="true"/>
          <speciesReference species="M_h2o_x" stoichiometry="1" constant="true"/>
        </listOfReactants>
        <listOfProducts>
          <speciesReference species="M_3hdc7coa_x" stoichiometry="1" constant="true"/>
        </listOfProducts>
        <fbc:geneProductAssociation>
          <fbc:geneProductRef fbc:geneProduct="G_gp_NO06G03560__46__1"/>
        </fbc:geneProductAssociation>
      </reaction>
      <reaction metaid="meta_R_ECH103_2E6Z9Z_m" id="R_ECH103_2E6Z9Z_m" name="Enoyl-CoA hydratase (10:3(2E,6Z,9Z))" reversible="false" fast="false" fbc:lowerFluxBound="cobra_0_bound" fbc:upperFluxBound="cobra_default_ub">
        <notes>
          <html xmlns="http://www.w3.org/1999/xhtml">
            <p>GENE_ASSOCIATION: gp_NO10G01000.1 or gp_NO22G00670.1</p>
            <p>CATEGORIES: ORTHOLOGY</p>
            <p>Origin rxn: iLB1027_lipid</p>
            <p>EC number: 4.2.1.17;4.2.1.74</p>
            <p>Localization: [Mito]</p>
            <p>compartment: [m]</p>
          </html>
        </notes>
        <annotation>
          <rdf:RDF xmlns:rdf="http://www.w3.org/1999/02/22-rdf-syntax-ns#" xmlns:dcterms="http://purl.org/dc/terms/" xmlns:vCard="http://www.w3.org/2001/vcard-rdf/3.0#" xmlns:vCard4="http://www.w3.org/2006/vcard/ns#" xmlns:bqbiol="http://biomodels.net/biology-qualifiers/" xmlns:bqmodel="http://biomodels.net/model-qualifiers/">
            <rdf:Description rdf:about="#meta_R_ECH103_2E6Z9Z_m">
              <bqbiol:is>
                <rdf:Bag>
                  <rdf:li rdf:resource="https://identifiers.org/kegg.reaction/R03026"/>
                </rdf:Bag>
              </bqbiol:is>
            </rdf:Description>
          </rdf:RDF>
        </annotation>
        <listOfReactants>
          <speciesReference species="M_dc269coa_m" stoichiometry="1" constant="true"/>
          <speciesReference species="M_h2o_m" stoichiometry="1" constant="true"/>
        </listOfReactants>
        <listOfProducts>
          <speciesReference species="M_3hdc69coa_m" stoichiometry="1" constant="true"/>
        </listOfProducts>
        <fbc:geneProductAssociation>
          <fbc:or>
            <fbc:geneProductRef fbc:geneProduct="G_gp_NO10G01000__46__1"/>
            <fbc:geneProductRef fbc:geneProduct="G_gp_NO22G00670__46__1"/>
          </fbc:or>
        </fbc:geneProductAssociation>
      </reaction>
      <reaction metaid="meta_R_ECH122_2E5Z_m" id="R_ECH122_2E5Z_m" name="Enoyl-CoA hydratase (12:2(2E,5Z))" reversible="false" fast="false" fbc:lowerFluxBound="cobra_0_bound" fbc:upperFluxBound="cobra_default_ub">
        <notes>
          <html xmlns="http://www.w3.org/1999/xhtml">
            <p>GENE_ASSOCIATION: gp_NO10G01000.1 or gp_NO22G00670.1</p>
            <p>CATEGORIES: ORTHOLOGY</p>
            <p>Origin rxn: iLB1027_lipid</p>
            <p>EC number: 4.2.1.17;4.2.1.74</p>
            <p>Localization: [Mito]</p>
            <p>compartment: [m]</p>
          </html>
        </notes>
        <annotation>
          <rdf:RDF xmlns:rdf="http://www.w3.org/1999/02/22-rdf-syntax-ns#" xmlns:dcterms="http://purl.org/dc/terms/" xmlns:vCard="http://www.w3.org/2001/vcard-rdf/3.0#" xmlns:vCard4="http://www.w3.org/2006/vcard/ns#" xmlns:bqbiol="http://biomodels.net/biology-qualifiers/" xmlns:bqmodel="http://biomodels.net/model-qualifiers/">
            <rdf:Description rdf:about="#meta_R_ECH122_2E5Z_m">
              <bqbiol:is>
                <rdf:Bag>
                  <rdf:li rdf:resource="https://identifiers.org/kegg.reaction/R03026"/>
                </rdf:Bag>
              </bqbiol:is>
            </rdf:Description>
          </rdf:RDF>
        </annotation>
        <listOfReactants>
          <speciesReference species="M_dd25coa_m" stoichiometry="1" constant="true"/>
          <speciesReference species="M_h2o_m" stoichiometry="1" constant="true"/>
        </listOfReactants>
        <listOfProducts>
          <speciesReference species="M_3hdd5coa_m" stoichiometry="1" constant="true"/>
        </listOfProducts>
        <fbc:geneProductAssociation>
          <fbc:or>
            <fbc:geneProductRef fbc:geneProduct="G_gp_NO10G01000__46__1"/>
            <fbc:geneProductRef fbc:geneProduct="G_gp_NO22G00670__46__1"/>
          </fbc:or>
        </fbc:geneProductAssociation>
      </reaction>
      <reaction metaid="meta_R_ECH122_2E6Z_m" id="R_ECH122_2E6Z_m" name="Enoyl-CoA hydratase (12:2(2E,6Z))" reversible="false" fast="false" fbc:lowerFluxBound="cobra_0_bound" fbc:upperFluxBound="cobra_default_ub">
        <notes>
          <html xmlns="http://www.w3.org/1999/xhtml">
            <p>GENE_ASSOCIATION: gp_NO10G01000.1 or gp_NO22G00670.1</p>
            <p>CATEGORIES: ORTHOLOGY</p>
            <p>Origin rxn: iLB1027_lipid</p>
            <p>EC number: 4.2.1.17;4.2.1.74</p>
            <p>Localization: [Mito]</p>
            <p>compartment: [m]</p>
          </html>
        </notes>
        <annotation>
          <rdf:RDF xmlns:rdf="http://www.w3.org/1999/02/22-rdf-syntax-ns#" xmlns:dcterms="http://purl.org/dc/terms/" xmlns:vCard="http://www.w3.org/2001/vcard-rdf/3.0#" xmlns:vCard4="http://www.w3.org/2006/vcard/ns#" xmlns:bqbiol="http://biomodels.net/biology-qualifiers/" xmlns:bqmodel="http://biomodels.net/model-qualifiers/">
            <rdf:Description rdf:about="#meta_R_ECH122_2E6Z_m">
              <bqbiol:is>
                <rdf:Bag>
                  <rdf:li rdf:resource="https://identifiers.org/kegg.reaction/R03026"/>
                </rdf:Bag>
              </bqbiol:is>
            </rdf:Description>
          </rdf:RDF>
        </annotation>
        <listOfReactants>
          <speciesReference species="M_dd26coa_m" stoichiometry="1" constant="true"/>
          <speciesReference species="M_h2o_m" stoichiometry="1" constant="true"/>
        </listOfReactants>
        <listOfProducts>
          <speciesReference species="M_3hd6coa_m" stoichiometry="1" constant="true"/>
        </listOfProducts>
        <fbc:geneProductAssociation>
          <fbc:or>
            <fbc:geneProductRef fbc:geneProduct="G_gp_NO10G01000__46__1"/>
            <fbc:geneProductRef fbc:geneProduct="G_gp_NO22G00670__46__1"/>
          </fbc:or>
        </fbc:geneProductAssociation>
      </reaction>
      <reaction metaid="meta_R_ECH122_2E6Z_x" id="R_ECH122_2E6Z_x" name="Enoyl-CoA hydratase (12:2(2E,6Z))" reversible="false" fast="false" fbc:lowerFluxBound="cobra_0_bound" fbc:upperFluxBound="cobra_default_ub">
        <notes>
          <html xmlns="http://www.w3.org/1999/xhtml">
            <p>GENE_ASSOCIATION: gp_NO06G03560.1</p>
            <p>CATEGORIES: ORTHOLOGY</p>
            <p>Origin rxn: iLB1027_lipid</p>
            <p>EC number: 4.2.1.17</p>
            <p>Localization: [Perox]</p>
            <p>compartment: [x]</p>
          </html>
        </notes>
        <annotation>
          <rdf:RDF xmlns:rdf="http://www.w3.org/1999/02/22-rdf-syntax-ns#" xmlns:dcterms="http://purl.org/dc/terms/" xmlns:vCard="http://www.w3.org/2001/vcard-rdf/3.0#" xmlns:vCard4="http://www.w3.org/2006/vcard/ns#" xmlns:bqbiol="http://biomodels.net/biology-qualifiers/" xmlns:bqmodel="http://biomodels.net/model-qualifiers/">
            <rdf:Description rdf:about="#meta_R_ECH122_2E6Z_x">
              <bqbiol:is>
                <rdf:Bag>
                  <rdf:li rdf:resource="https://identifiers.org/kegg.reaction/R02685"/>
                </rdf:Bag>
              </bqbiol:is>
            </rdf:Description>
          </rdf:RDF>
        </annotation>
        <listOfReactants>
          <speciesReference species="M_dd26coa_x" stoichiometry="1" constant="true"/>
          <speciesReference species="M_h2o_x" stoichiometry="1" constant="true"/>
        </listOfReactants>
        <listOfProducts>
          <speciesReference species="M_3hd6coa_x" stoichiometry="1" constant="true"/>
        </listOfProducts>
        <fbc:geneProductAssociation>
          <fbc:geneProductRef fbc:geneProduct="G_gp_NO06G03560__46__1"/>
        </fbc:geneProductAssociation>
      </reaction>
      <reaction metaid="meta_R_ECH123_2E5Z8Z_m" id="R_ECH123_2E5Z8Z_m" name="Enoyl-CoA hydratase (12:3(2E,5Z,8Z))" reversible="false" fast="false" fbc:lowerFluxBound="cobra_0_bound" fbc:upperFluxBound="cobra_default_ub">
        <notes>
          <html xmlns="http://www.w3.org/1999/xhtml">
            <p>GENE_ASSOCIATION: gp_NO10G01000.1 or gp_NO22G00670.1</p>
            <p>CATEGORIES: ORTHOLOGY</p>
            <p>Origin rxn: iLB1027_lipid</p>
            <p>EC number: 4.2.1.17;4.2.1.74</p>
            <p>Localization: [Mito]</p>
            <p>compartment: [m]</p>
          </html>
        </notes>
        <annotation>
          <rdf:RDF xmlns:rdf="http://www.w3.org/1999/02/22-rdf-syntax-ns#" xmlns:dcterms="http://purl.org/dc/terms/" xmlns:vCard="http://www.w3.org/2001/vcard-rdf/3.0#" xmlns:vCard4="http://www.w3.org/2006/vcard/ns#" xmlns:bqbiol="http://biomodels.net/biology-qualifiers/" xmlns:bqmodel="http://biomodels.net/model-qualifiers/">
            <rdf:Description rdf:about="#meta_R_ECH123_2E5Z8Z_m">
              <bqbiol:is>
                <rdf:Bag>
                  <rdf:li rdf:resource="https://identifiers.org/kegg.reaction/R03026"/>
                </rdf:Bag>
              </bqbiol:is>
            </rdf:Description>
          </rdf:RDF>
        </annotation>
        <listOfReactants>
          <speciesReference species="M_dd258coa_m" stoichiometry="1" constant="true"/>
          <speciesReference species="M_h2o_m" stoichiometry="1" constant="true"/>
        </listOfReactants>
        <listOfProducts>
          <speciesReference species="M_3hdd58coa_m" stoichiometry="1" constant="true"/>
        </listOfProducts>
        <fbc:geneProductAssociation>
          <fbc:or>
            <fbc:geneProductRef fbc:geneProduct="G_gp_NO10G01000__46__1"/>
            <fbc:geneProductRef fbc:geneProduct="G_gp_NO22G00670__46__1"/>
          </fbc:or>
        </fbc:geneProductAssociation>
      </reaction>
      <reaction metaid="meta_R_ECH123_2E6Z9Z_m" id="R_ECH123_2E6Z9Z_m" name="Enoyl-CoA hydratase (12:3(2E,6Z,9Z))" reversible="false" fast="false" fbc:lowerFluxBound="cobra_0_bound" fbc:upperFluxBound="cobra_default_ub">
        <notes>
          <html xmlns="http://www.w3.org/1999/xhtml">
            <p>GENE_ASSOCIATION: gp_NO10G01000.1 or gp_NO22G00670.1</p>
            <p>CATEGORIES: ORTHOLOGY</p>
            <p>Origin rxn: iLB1027_lipid</p>
            <p>EC number: 4.2.1.17;4.2.1.74</p>
            <p>Localization: [Mito]</p>
            <p>compartment: [m]</p>
          </html>
        </notes>
        <annotation>
          <rdf:RDF xmlns:rdf="http://www.w3.org/1999/02/22-rdf-syntax-ns#" xmlns:dcterms="http://purl.org/dc/terms/" xmlns:vCard="http://www.w3.org/2001/vcard-rdf/3.0#" xmlns:vCard4="http://www.w3.org/2006/vcard/ns#" xmlns:bqbiol="http://biomodels.net/biology-qualifiers/" xmlns:bqmodel="http://biomodels.net/model-qualifiers/">
            <rdf:Description rdf:about="#meta_R_ECH123_2E6Z9Z_m">
              <bqbiol:is>
                <rdf:Bag>
                  <rdf:li rdf:resource="https://identifiers.org/kegg.reaction/R03026"/>
                </rdf:Bag>
              </bqbiol:is>
            </rdf:Description>
          </rdf:RDF>
        </annotation>
        <listOfReactants>
          <speciesReference species="M_dd269coa_m" stoichiometry="1" constant="true"/>
          <speciesReference species="M_h2o_m" stoichiometry="1" constant="true"/>
        </listOfReactants>
        <listOfProducts>
          <speciesReference species="M_3hdd69coa_m" stoichiometry="1" constant="true"/>
        </listOfProducts>
        <fbc:geneProductAssociation>
          <fbc:or>
            <fbc:geneProductRef fbc:geneProduct="G_gp_NO10G01000__46__1"/>
            <fbc:geneProductRef fbc:geneProduct="G_gp_NO22G00670__46__1"/>
          </fbc:or>
        </fbc:geneProductAssociation>
      </reaction>
      <reaction metaid="meta_R_ECH123_2E6Z9Z_x" id="R_ECH123_2E6Z9Z_x" name="Enoyl-CoA hydratase (12:3(2E,6Z,9Z))" reversible="false" fast="false" fbc:lowerFluxBound="cobra_0_bound" fbc:upperFluxBound="cobra_default_ub">
        <notes>
          <html xmlns="http://www.w3.org/1999/xhtml">
            <p>GENE_ASSOCIATION: gp_NO06G03560.1</p>
            <p>CATEGORIES: ORTHOLOGY</p>
            <p>Origin rxn: iLB1027_lipid</p>
            <p>EC number: 4.2.1.17</p>
            <p>Localization: [Perox]</p>
            <p>compartment: [x]</p>
          </html>
        </notes>
        <annotation>
          <rdf:RDF xmlns:rdf="http://www.w3.org/1999/02/22-rdf-syntax-ns#" xmlns:dcterms="http://purl.org/dc/terms/" xmlns:vCard="http://www.w3.org/2001/vcard-rdf/3.0#" xmlns:vCard4="http://www.w3.org/2006/vcard/ns#" xmlns:bqbiol="http://biomodels.net/biology-qualifiers/" xmlns:bqmodel="http://biomodels.net/model-qualifiers/">
            <rdf:Description rdf:about="#meta_R_ECH123_2E6Z9Z_x">
              <bqbiol:is>
                <rdf:Bag>
                  <rdf:li rdf:resource="https://identifiers.org/kegg.reaction/R02685"/>
                </rdf:Bag>
              </bqbiol:is>
            </rdf:Description>
          </rdf:RDF>
        </annotation>
        <listOfReactants>
          <speciesReference species="M_dd269coa_x" stoichiometry="1" constant="true"/>
          <speciesReference species="M_h2o_x" stoichiometry="1" constant="true"/>
        </listOfReactants>
        <listOfProducts>
          <speciesReference species="M_3hdd69coa_x" stoichiometry="1" constant="true"/>
        </listOfProducts>
        <fbc:geneProductAssociation>
          <fbc:geneProductRef fbc:geneProduct="G_gp_NO06G03560__46__1"/>
        </fbc:geneProductAssociation>
      </reaction>
      <reaction metaid="meta_R_ECH124_2E5Z8Z11Z_m" id="R_ECH124_2E5Z8Z11Z_m" name="Enoyl-CoA hydratase (12:4(2E,5Z,8Z,11Z))" reversible="false" fast="false" fbc:lowerFluxBound="cobra_0_bound" fbc:upperFluxBound="cobra_default_ub">
        <notes>
          <html xmlns="http://www.w3.org/1999/xhtml">
            <p>GENE_ASSOCIATION: gp_NO10G01000.1 or gp_NO22G00670.1</p>
            <p>CATEGORIES: ORTHOLOGY</p>
            <p>Origin rxn: iLB1027_lipid</p>
            <p>EC number: 4.2.1.17;4.2.1.74</p>
            <p>Localization: [Mito]</p>
            <p>compartment: [m]</p>
          </html>
        </notes>
        <annotation>
          <rdf:RDF xmlns:rdf="http://www.w3.org/1999/02/22-rdf-syntax-ns#" xmlns:dcterms="http://purl.org/dc/terms/" xmlns:vCard="http://www.w3.org/2001/vcard-rdf/3.0#" xmlns:vCard4="http://www.w3.org/2006/vcard/ns#" xmlns:bqbiol="http://biomodels.net/biology-qualifiers/" xmlns:bqmodel="http://biomodels.net/model-qualifiers/">
            <rdf:Description rdf:about="#meta_R_ECH124_2E5Z8Z11Z_m">
              <bqbiol:is>
                <rdf:Bag>
                  <rdf:li rdf:resource="https://identifiers.org/kegg.reaction/R03026"/>
                </rdf:Bag>
              </bqbiol:is>
            </rdf:Description>
          </rdf:RDF>
        </annotation>
        <listOfReactants>
          <speciesReference species="M_dd25811coa_m" stoichiometry="1" constant="true"/>
          <speciesReference species="M_h2o_m" stoichiometry="1" constant="true"/>
        </listOfReactants>
        <listOfProducts>
          <speciesReference species="M_3hdd5811coa_m" stoichiometry="1" constant="true"/>
        </listOfProducts>
        <fbc:geneProductAssociation>
          <fbc:or>
            <fbc:geneProductRef fbc:geneProduct="G_gp_NO10G01000__46__1"/>
            <fbc:geneProductRef fbc:geneProduct="G_gp_NO22G00670__46__1"/>
          </fbc:or>
        </fbc:geneProductAssociation>
      </reaction>
      <reaction metaid="meta_R_ECH142_2E5Z_m" id="R_ECH142_2E5Z_m" name="Enoyl-CoA hydratase (14:2(2E,5Z))" reversible="false" fast="false" fbc:lowerFluxBound="cobra_0_bound" fbc:upperFluxBound="cobra_default_ub">
        <notes>
          <html xmlns="http://www.w3.org/1999/xhtml">
            <p>GENE_ASSOCIATION: gp_NO10G01000.1 or gp_NO22G00670.1</p>
            <p>CATEGORIES: ORTHOLOGY</p>
            <p>Origin rxn: iLB1027_lipid</p>
            <p>EC number: 4.2.1.17;4.2.1.74</p>
            <p>Localization: [Mito]</p>
            <p>compartment: [m]</p>
          </html>
        </notes>
        <annotation>
          <rdf:RDF xmlns:rdf="http://www.w3.org/1999/02/22-rdf-syntax-ns#" xmlns:dcterms="http://purl.org/dc/terms/" xmlns:vCard="http://www.w3.org/2001/vcard-rdf/3.0#" xmlns:vCard4="http://www.w3.org/2006/vcard/ns#" xmlns:bqbiol="http://biomodels.net/biology-qualifiers/" xmlns:bqmodel="http://biomodels.net/model-qualifiers/">
            <rdf:Description rdf:about="#meta_R_ECH142_2E5Z_m">
              <bqbiol:is>
                <rdf:Bag>
                  <rdf:li rdf:resource="https://identifiers.org/kegg.reaction/R03026"/>
                </rdf:Bag>
              </bqbiol:is>
            </rdf:Description>
          </rdf:RDF>
        </annotation>
        <listOfReactants>
          <speciesReference species="M_h2o_m" stoichiometry="1" constant="true"/>
          <speciesReference species="M_td25coa_m" stoichiometry="1" constant="true"/>
        </listOfReactants>
        <listOfProducts>
          <speciesReference species="M_3htd5coa_m" stoichiometry="1" constant="true"/>
        </listOfProducts>
        <fbc:geneProductAssociation>
          <fbc:or>
            <fbc:geneProductRef fbc:geneProduct="G_gp_NO10G01000__46__1"/>
            <fbc:geneProductRef fbc:geneProduct="G_gp_NO22G00670__46__1"/>
          </fbc:or>
        </fbc:geneProductAssociation>
      </reaction>
      <reaction metaid="meta_R_ECH142_2E7Z_m" id="R_ECH142_2E7Z_m" name="Enoyl-CoA hydratase (14:2(2E,7Z))" reversible="false" fast="false" fbc:lowerFluxBound="cobra_0_bound" fbc:upperFluxBound="cobra_default_ub">
        <notes>
          <html xmlns="http://www.w3.org/1999/xhtml">
            <p>GENE_ASSOCIATION: gp_NO10G01000.1 or gp_NO22G00670.1</p>
            <p>CATEGORIES: ORTHOLOGY</p>
            <p>Origin rxn: iLB1027_lipid</p>
            <p>EC number: 4.2.1.17;4.2.1.74</p>
            <p>Localization: [Mito]</p>
            <p>compartment: [m]</p>
          </html>
        </notes>
        <annotation>
          <rdf:RDF xmlns:rdf="http://www.w3.org/1999/02/22-rdf-syntax-ns#" xmlns:dcterms="http://purl.org/dc/terms/" xmlns:vCard="http://www.w3.org/2001/vcard-rdf/3.0#" xmlns:vCard4="http://www.w3.org/2006/vcard/ns#" xmlns:bqbiol="http://biomodels.net/biology-qualifiers/" xmlns:bqmodel="http://biomodels.net/model-qualifiers/">
            <rdf:Description rdf:about="#meta_R_ECH142_2E7Z_m">
              <bqbiol:is>
                <rdf:Bag>
                  <rdf:li rdf:resource="https://identifiers.org/kegg.reaction/R03026"/>
                </rdf:Bag>
              </bqbiol:is>
            </rdf:Description>
          </rdf:RDF>
        </annotation>
        <listOfReactants>
          <speciesReference species="M_h2o_m" stoichiometry="1" constant="true"/>
          <speciesReference species="M_td27coa_m" stoichiometry="1" constant="true"/>
        </listOfReactants>
        <listOfProducts>
          <speciesReference species="M_3htd7coa_m" stoichiometry="1" constant="true"/>
        </listOfProducts>
        <fbc:geneProductAssociation>
          <fbc:or>
            <fbc:geneProductRef fbc:geneProduct="G_gp_NO10G01000__46__1"/>
            <fbc:geneProductRef fbc:geneProduct="G_gp_NO22G00670__46__1"/>
          </fbc:or>
        </fbc:geneProductAssociation>
      </reaction>
      <reaction metaid="meta_R_ECH143_2E5Z8Z_m" id="R_ECH143_2E5Z8Z_m" name="Enoyl-CoA hydratase (14:3(2E,5Z,8Z))" reversible="false" fast="false" fbc:lowerFluxBound="cobra_0_bound" fbc:upperFluxBound="cobra_default_ub">
        <notes>
          <html xmlns="http://www.w3.org/1999/xhtml">
            <p>GENE_ASSOCIATION: gp_NO10G01000.1 or gp_NO22G00670.1</p>
            <p>CATEGORIES: ORTHOLOGY</p>
            <p>Origin rxn: iLB1027_lipid</p>
            <p>EC number: 4.2.1.17;4.2.1.74</p>
            <p>Localization: [Mito]</p>
            <p>compartment: [m]</p>
          </html>
        </notes>
        <annotation>
          <rdf:RDF xmlns:rdf="http://www.w3.org/1999/02/22-rdf-syntax-ns#" xmlns:dcterms="http://purl.org/dc/terms/" xmlns:vCard="http://www.w3.org/2001/vcard-rdf/3.0#" xmlns:vCard4="http://www.w3.org/2006/vcard/ns#" xmlns:bqbiol="http://biomodels.net/biology-qualifiers/" xmlns:bqmodel="http://biomodels.net/model-qualifiers/">
            <rdf:Description rdf:about="#meta_R_ECH143_2E5Z8Z_m">
              <bqbiol:is>
                <rdf:Bag>
                  <rdf:li rdf:resource="https://identifiers.org/kegg.reaction/R03026"/>
                </rdf:Bag>
              </bqbiol:is>
            </rdf:Description>
          </rdf:RDF>
        </annotation>
        <listOfReactants>
          <speciesReference species="M_h2o_m" stoichiometry="1" constant="true"/>
          <speciesReference species="M_td258coa_m" stoichiometry="1" constant="true"/>
        </listOfReactants>
        <listOfProducts>
          <speciesReference species="M_3htd58coa_m" stoichiometry="1" constant="true"/>
        </listOfProducts>
        <fbc:geneProductAssociation>
          <fbc:or>
            <fbc:geneProductRef fbc:geneProduct="G_gp_NO10G01000__46__1"/>
            <fbc:geneProductRef fbc:geneProduct="G_gp_NO22G00670__46__1"/>
          </fbc:or>
        </fbc:geneProductAssociation>
      </reaction>
      <reaction metaid="meta_R_ECH143_2E5Z8Z_x" id="R_ECH143_2E5Z8Z_x" name="Enoyl-CoA hydratase (14:3(2E,5Z,8Z))" reversible="false" fast="false" fbc:lowerFluxBound="cobra_0_bound" fbc:upperFluxBound="cobra_default_ub">
        <notes>
          <html xmlns="http://www.w3.org/1999/xhtml">
            <p>GENE_ASSOCIATION: gp_NO06G03560.1</p>
            <p>CATEGORIES: ORTHOLOGY</p>
            <p>Origin rxn: iLB1027_lipid</p>
            <p>EC number: 4.2.1.17</p>
            <p>Localization: [Perox]</p>
            <p>compartment: [x]</p>
          </html>
        </notes>
        <annotation>
          <rdf:RDF xmlns:rdf="http://www.w3.org/1999/02/22-rdf-syntax-ns#" xmlns:dcterms="http://purl.org/dc/terms/" xmlns:vCard="http://www.w3.org/2001/vcard-rdf/3.0#" xmlns:vCard4="http://www.w3.org/2006/vcard/ns#" xmlns:bqbiol="http://biomodels.net/biology-qualifiers/" xmlns:bqmodel="http://biomodels.net/model-qualifiers/">
            <rdf:Description rdf:about="#meta_R_ECH143_2E5Z8Z_x">
              <bqbiol:is>
                <rdf:Bag>
                  <rdf:li rdf:resource="https://identifiers.org/kegg.reaction/R02685"/>
                </rdf:Bag>
              </bqbiol:is>
            </rdf:Description>
          </rdf:RDF>
        </annotation>
        <listOfReactants>
          <speciesReference species="M_h2o_x" stoichiometry="1" constant="true"/>
          <speciesReference species="M_td258coa_x" stoichiometry="1" constant="true"/>
        </listOfReactants>
        <listOfProducts>
          <speciesReference species="M_3htd58coa_x" stoichiometry="1" constant="true"/>
        </listOfProducts>
        <fbc:geneProductAssociation>
          <fbc:geneProductRef fbc:geneProduct="G_gp_NO06G03560__46__1"/>
        </fbc:geneProductAssociation>
      </reaction>
      <reaction metaid="meta_R_ECH143_2E7Z10Z_m" id="R_ECH143_2E7Z10Z_m" name="Enoyl-CoA hydratase (14:3(2E,7Z,10Z))" reversible="false" fast="false" fbc:lowerFluxBound="cobra_0_bound" fbc:upperFluxBound="cobra_default_ub">
        <notes>
          <html xmlns="http://www.w3.org/1999/xhtml">
            <p>GENE_ASSOCIATION: gp_NO10G01000.1 or gp_NO22G00670.1</p>
            <p>CATEGORIES: ORTHOLOGY</p>
            <p>Origin rxn: iLB1027_lipid</p>
            <p>EC number: 4.2.1.17;4.2.1.74</p>
            <p>Localization: [Mito]</p>
            <p>compartment: [m]</p>
          </html>
        </notes>
        <annotation>
          <rdf:RDF xmlns:rdf="http://www.w3.org/1999/02/22-rdf-syntax-ns#" xmlns:dcterms="http://purl.org/dc/terms/" xmlns:vCard="http://www.w3.org/2001/vcard-rdf/3.0#" xmlns:vCard4="http://www.w3.org/2006/vcard/ns#" xmlns:bqbiol="http://biomodels.net/biology-qualifiers/" xmlns:bqmodel="http://biomodels.net/model-qualifiers/">
            <rdf:Description rdf:about="#meta_R_ECH143_2E7Z10Z_m">
              <bqbiol:is>
                <rdf:Bag>
                  <rdf:li rdf:resource="https://identifiers.org/kegg.reaction/R03026"/>
                </rdf:Bag>
              </bqbiol:is>
            </rdf:Description>
          </rdf:RDF>
        </annotation>
        <listOfReactants>
          <speciesReference species="M_h2o_m" stoichiometry="1" constant="true"/>
          <speciesReference species="M_td2710coa_m" stoichiometry="1" constant="true"/>
        </listOfReactants>
        <listOfProducts>
          <speciesReference species="M_3htd710coa_m" stoichiometry="1" constant="true"/>
        </listOfProducts>
        <fbc:geneProductAssociation>
          <fbc:or>
            <fbc:geneProductRef fbc:geneProduct="G_gp_NO10G01000__46__1"/>
            <fbc:geneProductRef fbc:geneProduct="G_gp_NO22G00670__46__1"/>
          </fbc:or>
        </fbc:geneProductAssociation>
      </reaction>
      <reaction metaid="meta_R_ECH144_2E5Z8Z11Z_m" id="R_ECH144_2E5Z8Z11Z_m" name="Enoyl-CoA hydratase (14:4(2E,5Z,8Z,11Z))" reversible="false" fast="false" fbc:lowerFluxBound="cobra_0_bound" fbc:upperFluxBound="cobra_default_ub">
        <notes>
          <html xmlns="http://www.w3.org/1999/xhtml">
            <p>GENE_ASSOCIATION: gp_NO10G01000.1 or gp_NO22G00670.1</p>
            <p>CATEGORIES: ORTHOLOGY</p>
            <p>Origin rxn: iLB1027_lipid</p>
            <p>EC number: 4.2.1.17;4.2.1.74</p>
            <p>Localization: [Mito]</p>
            <p>compartment: [m]</p>
          </html>
        </notes>
        <annotation>
          <rdf:RDF xmlns:rdf="http://www.w3.org/1999/02/22-rdf-syntax-ns#" xmlns:dcterms="http://purl.org/dc/terms/" xmlns:vCard="http://www.w3.org/2001/vcard-rdf/3.0#" xmlns:vCard4="http://www.w3.org/2006/vcard/ns#" xmlns:bqbiol="http://biomodels.net/biology-qualifiers/" xmlns:bqmodel="http://biomodels.net/model-qualifiers/">
            <rdf:Description rdf:about="#meta_R_ECH144_2E5Z8Z11Z_m">
              <bqbiol:is>
                <rdf:Bag>
                  <rdf:li rdf:resource="https://identifiers.org/kegg.reaction/R03026"/>
                </rdf:Bag>
              </bqbiol:is>
            </rdf:Description>
          </rdf:RDF>
        </annotation>
        <listOfReactants>
          <speciesReference species="M_h2o_m" stoichiometry="1" constant="true"/>
          <speciesReference species="M_td25811coa_m" stoichiometry="1" constant="true"/>
        </listOfReactants>
        <listOfProducts>
          <speciesReference species="M_3htd5811coa_m" stoichiometry="1" constant="true"/>
        </listOfProducts>
        <fbc:geneProductAssociation>
          <fbc:or>
            <fbc:geneProductRef fbc:geneProduct="G_gp_NO10G01000__46__1"/>
            <fbc:geneProductRef fbc:geneProduct="G_gp_NO22G00670__46__1"/>
          </fbc:or>
        </fbc:geneProductAssociation>
      </reaction>
      <reaction metaid="meta_R_ECH144_2E5Z8Z11Z_x" id="R_ECH144_2E5Z8Z11Z_x" name="Enoyl-CoA hydratase (14:4(2E,5Z,8Z,11Z))" reversible="false" fast="false" fbc:lowerFluxBound="cobra_0_bound" fbc:upperFluxBound="cobra_default_ub">
        <notes>
          <html xmlns="http://www.w3.org/1999/xhtml">
            <p>GENE_ASSOCIATION: gp_NO06G03560.1</p>
            <p>CATEGORIES: ORTHOLOGY</p>
            <p>Origin rxn: iLB1027_lipid</p>
            <p>EC number: 4.2.1.17</p>
            <p>Localization: [Perox]</p>
            <p>compartment: [x]</p>
          </html>
        </notes>
        <annotation>
          <rdf:RDF xmlns:rdf="http://www.w3.org/1999/02/22-rdf-syntax-ns#" xmlns:dcterms="http://purl.org/dc/terms/" xmlns:vCard="http://www.w3.org/2001/vcard-rdf/3.0#" xmlns:vCard4="http://www.w3.org/2006/vcard/ns#" xmlns:bqbiol="http://biomodels.net/biology-qualifiers/" xmlns:bqmodel="http://biomodels.net/model-qualifiers/">
            <rdf:Description rdf:about="#meta_R_ECH144_2E5Z8Z11Z_x">
              <bqbiol:is>
                <rdf:Bag>
                  <rdf:li rdf:resource="https://identifiers.org/kegg.reaction/R02685"/>
                </rdf:Bag>
              </bqbiol:is>
            </rdf:Description>
          </rdf:RDF>
        </annotation>
        <listOfReactants>
          <speciesReference species="M_h2o_x" stoichiometry="1" constant="true"/>
          <speciesReference species="M_td25811coa_x" stoichiometry="1" constant="true"/>
        </listOfReactants>
        <listOfProducts>
          <speciesReference species="M_3htd5811coa_x" stoichiometry="1" constant="true"/>
        </listOfProducts>
        <fbc:geneProductAssociation>
          <fbc:geneProductRef fbc:geneProduct="G_gp_NO06G03560__46__1"/>
        </fbc:geneProductAssociation>
      </reaction>
      <reaction metaid="meta_R_ECH144_2E7Z10Z13Z_m" id="R_ECH144_2E7Z10Z13Z_m" name="Enoyl-CoA hydratase (14:4(2E,7Z,10Z,13Z))" reversible="false" fast="false" fbc:lowerFluxBound="cobra_0_bound" fbc:upperFluxBound="cobra_default_ub">
        <notes>
          <html xmlns="http://www.w3.org/1999/xhtml">
            <p>GENE_ASSOCIATION: gp_NO10G01000.1 or gp_NO22G00670.1</p>
            <p>CATEGORIES: ORTHOLOGY</p>
            <p>Origin rxn: iLB1027_lipid</p>
            <p>EC number: 4.2.1.17;4.2.1.74</p>
            <p>Localization: [Mito]</p>
            <p>compartment: [m]</p>
          </html>
        </notes>
        <annotation>
          <rdf:RDF xmlns:rdf="http://www.w3.org/1999/02/22-rdf-syntax-ns#" xmlns:dcterms="http://purl.org/dc/terms/" xmlns:vCard="http://www.w3.org/2001/vcard-rdf/3.0#" xmlns:vCard4="http://www.w3.org/2006/vcard/ns#" xmlns:bqbiol="http://biomodels.net/biology-qualifiers/" xmlns:bqmodel="http://biomodels.net/model-qualifiers/">
            <rdf:Description rdf:about="#meta_R_ECH144_2E7Z10Z13Z_m">
              <bqbiol:is>
                <rdf:Bag>
                  <rdf:li rdf:resource="https://identifiers.org/kegg.reaction/R03026"/>
                </rdf:Bag>
              </bqbiol:is>
            </rdf:Description>
          </rdf:RDF>
        </annotation>
        <listOfReactants>
          <speciesReference species="M_h2o_m" stoichiometry="1" constant="true"/>
          <speciesReference species="M_td271013coa_m" stoichiometry="1" constant="true"/>
        </listOfReactants>
        <listOfProducts>
          <speciesReference species="M_3htd71013coa_m" stoichiometry="1" constant="true"/>
        </listOfProducts>
        <fbc:geneProductAssociation>
          <fbc:or>
            <fbc:geneProductRef fbc:geneProduct="G_gp_NO10G01000__46__1"/>
            <fbc:geneProductRef fbc:geneProduct="G_gp_NO22G00670__46__1"/>
          </fbc:or>
        </fbc:geneProductAssociation>
      </reaction>
      <reaction metaid="meta_R_ECH162_2E7Z_m" id="R_ECH162_2E7Z_m" name="Enoyl-CoA hydratase (16:2(2E,7Z))" reversible="false" fast="false" fbc:lowerFluxBound="cobra_0_bound" fbc:upperFluxBound="cobra_default_ub">
        <notes>
          <html xmlns="http://www.w3.org/1999/xhtml">
            <p>GENE_ASSOCIATION: gp_NO10G01000.1 or gp_NO22G00670.1</p>
            <p>CATEGORIES: ORTHOLOGY</p>
            <p>Origin rxn: iLB1027_lipid</p>
            <p>EC number: 4.2.1.17;4.2.1.74</p>
            <p>Localization: [Mito]</p>
            <p>compartment: [m]</p>
          </html>
        </notes>
        <annotation>
          <rdf:RDF xmlns:rdf="http://www.w3.org/1999/02/22-rdf-syntax-ns#" xmlns:dcterms="http://purl.org/dc/terms/" xmlns:vCard="http://www.w3.org/2001/vcard-rdf/3.0#" xmlns:vCard4="http://www.w3.org/2006/vcard/ns#" xmlns:bqbiol="http://biomodels.net/biology-qualifiers/" xmlns:bqmodel="http://biomodels.net/model-qualifiers/">
            <rdf:Description rdf:about="#meta_R_ECH162_2E7Z_m">
              <bqbiol:is>
                <rdf:Bag>
                  <rdf:li rdf:resource="https://identifiers.org/kegg.reaction/R03026"/>
                </rdf:Bag>
              </bqbiol:is>
            </rdf:Description>
          </rdf:RDF>
        </annotation>
        <listOfReactants>
          <speciesReference species="M_h2o_m" stoichiometry="1" constant="true"/>
          <speciesReference species="M_hd27coa_m" stoichiometry="1" constant="true"/>
        </listOfReactants>
        <listOfProducts>
          <speciesReference species="M_3hhd7coa_m" stoichiometry="1" constant="true"/>
        </listOfProducts>
        <fbc:geneProductAssociation>
          <fbc:or>
            <fbc:geneProductRef fbc:geneProduct="G_gp_NO10G01000__46__1"/>
            <fbc:geneProductRef fbc:geneProduct="G_gp_NO22G00670__46__1"/>
          </fbc:or>
        </fbc:geneProductAssociation>
      </reaction>
      <reaction metaid="meta_R_ECH162_2E9Z_m" id="R_ECH162_2E9Z_m" name="Enoyl-CoA hydratase (16:2(2E,9Z))" reversible="false" fast="false" fbc:lowerFluxBound="cobra_0_bound" fbc:upperFluxBound="cobra_default_ub">
        <notes>
          <html xmlns="http://www.w3.org/1999/xhtml">
            <p>GENE_ASSOCIATION: gp_NO10G01000.1 or gp_NO22G00670.1</p>
            <p>CATEGORIES: ORTHOLOGY</p>
            <p>Origin rxn: iLB1027_lipid</p>
            <p>EC number: 4.2.1.17;4.2.1.74</p>
            <p>Localization: [Mito]</p>
            <p>compartment: [m]</p>
          </html>
        </notes>
        <annotation>
          <rdf:RDF xmlns:rdf="http://www.w3.org/1999/02/22-rdf-syntax-ns#" xmlns:dcterms="http://purl.org/dc/terms/" xmlns:vCard="http://www.w3.org/2001/vcard-rdf/3.0#" xmlns:vCard4="http://www.w3.org/2006/vcard/ns#" xmlns:bqbiol="http://biomodels.net/biology-qualifiers/" xmlns:bqmodel="http://biomodels.net/model-qualifiers/">
            <rdf:Description rdf:about="#meta_R_ECH162_2E9Z_m">
              <bqbiol:is>
                <rdf:Bag>
                  <rdf:li rdf:resource="https://identifiers.org/kegg.reaction/R03026"/>
                </rdf:Bag>
              </bqbiol:is>
            </rdf:Description>
          </rdf:RDF>
        </annotation>
        <listOfReactants>
          <speciesReference species="M_h2o_m" stoichiometry="1" constant="true"/>
          <speciesReference species="M_hd29coa_m" stoichiometry="1" constant="true"/>
        </listOfReactants>
        <listOfProducts>
          <speciesReference species="M_3hhd9coa_m" stoichiometry="1" constant="true"/>
        </listOfProducts>
        <fbc:geneProductAssociation>
          <fbc:or>
            <fbc:geneProductRef fbc:geneProduct="G_gp_NO10G01000__46__1"/>
            <fbc:geneProductRef fbc:geneProduct="G_gp_NO22G00670__46__1"/>
          </fbc:or>
        </fbc:geneProductAssociation>
      </reaction>
      <reaction metaid="meta_R_ECH163_2E7Z10Z_m" id="R_ECH163_2E7Z10Z_m" name="Enoyl-CoA hydratase (16:3(2E,7Z,10Z))" reversible="false" fast="false" fbc:lowerFluxBound="cobra_0_bound" fbc:upperFluxBound="cobra_default_ub">
        <notes>
          <html xmlns="http://www.w3.org/1999/xhtml">
            <p>GENE_ASSOCIATION: gp_NO10G01000.1 or gp_NO22G00670.1</p>
            <p>CATEGORIES: ORTHOLOGY</p>
            <p>Origin rxn: iLB1027_lipid</p>
            <p>EC number: 4.2.1.17;4.2.1.74</p>
            <p>Localization: [Mito]</p>
            <p>compartment: [m]</p>
          </html>
        </notes>
        <annotation>
          <rdf:RDF xmlns:rdf="http://www.w3.org/1999/02/22-rdf-syntax-ns#" xmlns:dcterms="http://purl.org/dc/terms/" xmlns:vCard="http://www.w3.org/2001/vcard-rdf/3.0#" xmlns:vCard4="http://www.w3.org/2006/vcard/ns#" xmlns:bqbiol="http://biomodels.net/biology-qualifiers/" xmlns:bqmodel="http://biomodels.net/model-qualifiers/">
            <rdf:Description rdf:about="#meta_R_ECH163_2E7Z10Z_m">
              <bqbiol:is>
                <rdf:Bag>
                  <rdf:li rdf:resource="https://identifiers.org/kegg.reaction/R03026"/>
                </rdf:Bag>
              </bqbiol:is>
            </rdf:Description>
          </rdf:RDF>
        </annotation>
        <listOfReactants>
          <speciesReference species="M_h2o_m" stoichiometry="1" constant="true"/>
          <speciesReference species="M_hd2710coa_m" stoichiometry="1" constant="true"/>
        </listOfReactants>
        <listOfProducts>
          <speciesReference species="M_3hhd710coa_m" stoichiometry="1" constant="true"/>
        </listOfProducts>
        <fbc:geneProductAssociation>
          <fbc:or>
            <fbc:geneProductRef fbc:geneProduct="G_gp_NO10G01000__46__1"/>
            <fbc:geneProductRef fbc:geneProduct="G_gp_NO22G00670__46__1"/>
          </fbc:or>
        </fbc:geneProductAssociation>
      </reaction>
      <reaction metaid="meta_R_ECH163_2E7Z10Z_x" id="R_ECH163_2E7Z10Z_x" name="Enoyl-CoA hydratase (16:3(2E,7Z,10Z))" reversible="false" fast="false" fbc:lowerFluxBound="cobra_0_bound" fbc:upperFluxBound="cobra_default_ub">
        <notes>
          <html xmlns="http://www.w3.org/1999/xhtml">
            <p>GENE_ASSOCIATION: gp_NO06G03560.1</p>
            <p>CATEGORIES: ORTHOLOGY</p>
            <p>Origin rxn: iLB1027_lipid</p>
            <p>EC number: 4.2.1.17</p>
            <p>Localization: [Perox]</p>
            <p>compartment: [x]</p>
          </html>
        </notes>
        <annotation>
          <rdf:RDF xmlns:rdf="http://www.w3.org/1999/02/22-rdf-syntax-ns#" xmlns:dcterms="http://purl.org/dc/terms/" xmlns:vCard="http://www.w3.org/2001/vcard-rdf/3.0#" xmlns:vCard4="http://www.w3.org/2006/vcard/ns#" xmlns:bqbiol="http://biomodels.net/biology-qualifiers/" xmlns:bqmodel="http://biomodels.net/model-qualifiers/">
            <rdf:Description rdf:about="#meta_R_ECH163_2E7Z10Z_x">
              <bqbiol:is>
                <rdf:Bag>
                  <rdf:li rdf:resource="https://identifiers.org/kegg.reaction/R02685"/>
                </rdf:Bag>
              </bqbiol:is>
            </rdf:Description>
          </rdf:RDF>
        </annotation>
        <listOfReactants>
          <speciesReference species="M_h2o_x" stoichiometry="1" constant="true"/>
          <speciesReference species="M_hd2710coa_x" stoichiometry="1" constant="true"/>
        </listOfReactants>
        <listOfProducts>
          <speciesReference species="M_3hhd710coa_x" stoichiometry="1" constant="true"/>
        </listOfProducts>
        <fbc:geneProductAssociation>
          <fbc:geneProductRef fbc:geneProduct="G_gp_NO06G03560__46__1"/>
        </fbc:geneProductAssociation>
      </reaction>
      <reaction metaid="meta_R_ECH163_2E9Z12Z_m" id="R_ECH163_2E9Z12Z_m" name="Enoyl-CoA hydratase (16:3(2E,9Z,12Z))" reversible="false" fast="false" fbc:lowerFluxBound="cobra_0_bound" fbc:upperFluxBound="cobra_default_ub">
        <notes>
          <html xmlns="http://www.w3.org/1999/xhtml">
            <p>GENE_ASSOCIATION: gp_NO10G01000.1 or gp_NO22G00670.1</p>
            <p>CATEGORIES: ORTHOLOGY</p>
            <p>Origin rxn: iLB1027_lipid</p>
            <p>EC number: 4.2.1.17;4.2.1.74</p>
            <p>Localization: [Mito]</p>
            <p>compartment: [m]</p>
          </html>
        </notes>
        <annotation>
          <rdf:RDF xmlns:rdf="http://www.w3.org/1999/02/22-rdf-syntax-ns#" xmlns:dcterms="http://purl.org/dc/terms/" xmlns:vCard="http://www.w3.org/2001/vcard-rdf/3.0#" xmlns:vCard4="http://www.w3.org/2006/vcard/ns#" xmlns:bqbiol="http://biomodels.net/biology-qualifiers/" xmlns:bqmodel="http://biomodels.net/model-qualifiers/">
            <rdf:Description rdf:about="#meta_R_ECH163_2E9Z12Z_m">
              <bqbiol:is>
                <rdf:Bag>
                  <rdf:li rdf:resource="https://identifiers.org/kegg.reaction/R03026"/>
                </rdf:Bag>
              </bqbiol:is>
            </rdf:Description>
          </rdf:RDF>
        </annotation>
        <listOfReactants>
          <speciesReference species="M_h2o_m" stoichiometry="1" constant="true"/>
          <speciesReference species="M_hd2912coa_m" stoichiometry="1" constant="true"/>
        </listOfReactants>
        <listOfProducts>
          <speciesReference species="M_3hhd912coa_m" stoichiometry="1" constant="true"/>
        </listOfProducts>
        <fbc:geneProductAssociation>
          <fbc:or>
            <fbc:geneProductRef fbc:geneProduct="G_gp_NO10G01000__46__1"/>
            <fbc:geneProductRef fbc:geneProduct="G_gp_NO22G00670__46__1"/>
          </fbc:or>
        </fbc:geneProductAssociation>
      </reaction>
      <reaction metaid="meta_R_ECH164_2E6Z9Z12Z_m" id="R_ECH164_2E6Z9Z12Z_m" name="Enoyl-CoA hydratase (16:4(2E,6Z,9Z,12Z))" reversible="false" fast="false" fbc:lowerFluxBound="cobra_0_bound" fbc:upperFluxBound="cobra_default_ub">
        <notes>
          <html xmlns="http://www.w3.org/1999/xhtml">
            <p>GENE_ASSOCIATION: gp_NO10G01000.1 or gp_NO22G00670.1</p>
            <p>CATEGORIES: ORTHOLOGY</p>
            <p>Origin rxn: iLB1027_lipid</p>
            <p>EC number: 4.2.1.17;4.2.1.74</p>
            <p>Localization: [Mito]</p>
            <p>compartment: [m]</p>
          </html>
        </notes>
        <annotation>
          <rdf:RDF xmlns:rdf="http://www.w3.org/1999/02/22-rdf-syntax-ns#" xmlns:dcterms="http://purl.org/dc/terms/" xmlns:vCard="http://www.w3.org/2001/vcard-rdf/3.0#" xmlns:vCard4="http://www.w3.org/2006/vcard/ns#" xmlns:bqbiol="http://biomodels.net/biology-qualifiers/" xmlns:bqmodel="http://biomodels.net/model-qualifiers/">
            <rdf:Description rdf:about="#meta_R_ECH164_2E6Z9Z12Z_m">
              <bqbiol:is>
                <rdf:Bag>
                  <rdf:li rdf:resource="https://identifiers.org/kegg.reaction/R03026"/>
                </rdf:Bag>
              </bqbiol:is>
            </rdf:Description>
          </rdf:RDF>
        </annotation>
        <listOfReactants>
          <speciesReference species="M_h2o_m" stoichiometry="1" constant="true"/>
          <speciesReference species="M_hd26912coa_m" stoichiometry="1" constant="true"/>
        </listOfReactants>
        <listOfProducts>
          <speciesReference species="M_3hhd6912coa_m" stoichiometry="1" constant="true"/>
        </listOfProducts>
        <fbc:geneProductAssociation>
          <fbc:or>
            <fbc:geneProductRef fbc:geneProduct="G_gp_NO10G01000__46__1"/>
            <fbc:geneProductRef fbc:geneProduct="G_gp_NO22G00670__46__1"/>
          </fbc:or>
        </fbc:geneProductAssociation>
      </reaction>
      <reaction metaid="meta_R_ECH164_2E7Z10Z13Z_m" id="R_ECH164_2E7Z10Z13Z_m" name="Enoyl-CoA hydratase (16:4(2E,7Z,10Z,13Z))" reversible="false" fast="false" fbc:lowerFluxBound="cobra_0_bound" fbc:upperFluxBound="cobra_default_ub">
        <notes>
          <html xmlns="http://www.w3.org/1999/xhtml">
            <p>GENE_ASSOCIATION: gp_NO10G01000.1 or gp_NO22G00670.1</p>
            <p>CATEGORIES: ORTHOLOGY</p>
            <p>Origin rxn: iLB1027_lipid</p>
            <p>EC number: 4.2.1.17;4.2.1.74</p>
            <p>Localization: [Mito]</p>
            <p>compartment: [m]</p>
          </html>
        </notes>
        <annotation>
          <rdf:RDF xmlns:rdf="http://www.w3.org/1999/02/22-rdf-syntax-ns#" xmlns:dcterms="http://purl.org/dc/terms/" xmlns:vCard="http://www.w3.org/2001/vcard-rdf/3.0#" xmlns:vCard4="http://www.w3.org/2006/vcard/ns#" xmlns:bqbiol="http://biomodels.net/biology-qualifiers/" xmlns:bqmodel="http://biomodels.net/model-qualifiers/">
            <rdf:Description rdf:about="#meta_R_ECH164_2E7Z10Z13Z_m">
              <bqbiol:is>
                <rdf:Bag>
                  <rdf:li rdf:resource="https://identifiers.org/kegg.reaction/R03026"/>
                </rdf:Bag>
              </bqbiol:is>
            </rdf:Description>
          </rdf:RDF>
        </annotation>
        <listOfReactants>
          <speciesReference species="M_h2o_m" stoichiometry="1" constant="true"/>
          <speciesReference species="M_hd271013coa_m" stoichiometry="1" constant="true"/>
        </listOfReactants>
        <listOfProducts>
          <speciesReference species="M_3hhd71013coa_m" stoichiometry="1" constant="true"/>
        </listOfProducts>
        <fbc:geneProductAssociation>
          <fbc:or>
            <fbc:geneProductRef fbc:geneProduct="G_gp_NO10G01000__46__1"/>
            <fbc:geneProductRef fbc:geneProduct="G_gp_NO22G00670__46__1"/>
          </fbc:or>
        </fbc:geneProductAssociation>
      </reaction>
      <reaction metaid="meta_R_ECH164_2E7Z10Z13Z_x" id="R_ECH164_2E7Z10Z13Z_x" name="Enoyl-CoA hydratase (16:4(2E,7Z,10Z,13Z))" reversible="false" fast="false" fbc:lowerFluxBound="cobra_0_bound" fbc:upperFluxBound="cobra_default_ub">
        <notes>
          <html xmlns="http://www.w3.org/1999/xhtml">
            <p>GENE_ASSOCIATION: gp_NO06G03560.1</p>
            <p>CATEGORIES: ORTHOLOGY</p>
            <p>Origin rxn: iLB1027_lipid</p>
            <p>EC number: 4.2.1.17</p>
            <p>Localization: [Perox]</p>
            <p>compartment: [x]</p>
          </html>
        </notes>
        <annotation>
          <rdf:RDF xmlns:rdf="http://www.w3.org/1999/02/22-rdf-syntax-ns#" xmlns:dcterms="http://purl.org/dc/terms/" xmlns:vCard="http://www.w3.org/2001/vcard-rdf/3.0#" xmlns:vCard4="http://www.w3.org/2006/vcard/ns#" xmlns:bqbiol="http://biomodels.net/biology-qualifiers/" xmlns:bqmodel="http://biomodels.net/model-qualifiers/">
            <rdf:Description rdf:about="#meta_R_ECH164_2E7Z10Z13Z_x">
              <bqbiol:is>
                <rdf:Bag>
                  <rdf:li rdf:resource="https://identifiers.org/kegg.reaction/R02685"/>
                </rdf:Bag>
              </bqbiol:is>
            </rdf:Description>
          </rdf:RDF>
        </annotation>
        <listOfReactants>
          <speciesReference species="M_h2o_x" stoichiometry="1" constant="true"/>
          <speciesReference species="M_hd271013coa_x" stoichiometry="1" constant="true"/>
        </listOfReactants>
        <listOfProducts>
          <speciesReference species="M_3hhd71013coa_x" stoichiometry="1" constant="true"/>
        </listOfProducts>
        <fbc:geneProductAssociation>
          <fbc:geneProductRef fbc:geneProduct="G_gp_NO06G03560__46__1"/>
        </fbc:geneProductAssociation>
      </reaction>
      <reaction metaid="meta_R_ECH165_2E6Z9Z12Z15Z_m" id="R_ECH165_2E6Z9Z12Z15Z_m" name="Enoyl-CoA hydratase (16:5(2E,6Z,9Z,12Z,15Z))" reversible="false" fast="false" fbc:lowerFluxBound="cobra_0_bound" fbc:upperFluxBound="cobra_default_ub">
        <notes>
          <html xmlns="http://www.w3.org/1999/xhtml">
            <p>GENE_ASSOCIATION: gp_NO10G01000.1 or gp_NO22G00670.1</p>
            <p>CATEGORIES: ORTHOLOGY</p>
            <p>Origin rxn: iLB1027_lipid</p>
            <p>EC number: 4.2.1.17;4.2.1.74</p>
            <p>Localization: [Mito]</p>
            <p>compartment: [m]</p>
          </html>
        </notes>
        <annotation>
          <rdf:RDF xmlns:rdf="http://www.w3.org/1999/02/22-rdf-syntax-ns#" xmlns:dcterms="http://purl.org/dc/terms/" xmlns:vCard="http://www.w3.org/2001/vcard-rdf/3.0#" xmlns:vCard4="http://www.w3.org/2006/vcard/ns#" xmlns:bqbiol="http://biomodels.net/biology-qualifiers/" xmlns:bqmodel="http://biomodels.net/model-qualifiers/">
            <rdf:Description rdf:about="#meta_R_ECH165_2E6Z9Z12Z15Z_m">
              <bqbiol:is>
                <rdf:Bag>
                  <rdf:li rdf:resource="https://identifiers.org/kegg.reaction/R03026"/>
                </rdf:Bag>
              </bqbiol:is>
            </rdf:Description>
          </rdf:RDF>
        </annotation>
        <listOfReactants>
          <speciesReference species="M_h2o_m" stoichiometry="1" constant="true"/>
          <speciesReference species="M_hd2691215coa_m" stoichiometry="1" constant="true"/>
        </listOfReactants>
        <listOfProducts>
          <speciesReference species="M_3hhd691215coa_m" stoichiometry="1" constant="true"/>
        </listOfProducts>
        <fbc:geneProductAssociation>
          <fbc:or>
            <fbc:geneProductRef fbc:geneProduct="G_gp_NO10G01000__46__1"/>
            <fbc:geneProductRef fbc:geneProduct="G_gp_NO22G00670__46__1"/>
          </fbc:or>
        </fbc:geneProductAssociation>
      </reaction>
      <reaction metaid="meta_R_ECH181_2E_m" id="R_ECH181_2E_m" name="Enoyl-CoA hydratase (18:1)(2E)" reversible="false" fast="false" fbc:lowerFluxBound="cobra_0_bound" fbc:upperFluxBound="cobra_default_ub">
        <notes>
          <html xmlns="http://www.w3.org/1999/xhtml">
            <p>GENE_ASSOCIATION: gp_NO10G01000.1 or gp_NO22G00670.1</p>
            <p>CATEGORIES: ORTHOLOGY</p>
            <p>Origin rxn: iLB1027_lipid</p>
            <p>EC number: 4.2.1.17;4.2.1.74</p>
            <p>Localization: [Mito]</p>
            <p>compartment: [m]</p>
          </html>
        </notes>
        <annotation>
          <rdf:RDF xmlns:rdf="http://www.w3.org/1999/02/22-rdf-syntax-ns#" xmlns:dcterms="http://purl.org/dc/terms/" xmlns:vCard="http://www.w3.org/2001/vcard-rdf/3.0#" xmlns:vCard4="http://www.w3.org/2006/vcard/ns#" xmlns:bqbiol="http://biomodels.net/biology-qualifiers/" xmlns:bqmodel="http://biomodels.net/model-qualifiers/">
            <rdf:Description rdf:about="#meta_R_ECH181_2E_m">
              <bqbiol:is>
                <rdf:Bag>
                  <rdf:li rdf:resource="https://identifiers.org/kegg.reaction/R02685"/>
                </rdf:Bag>
              </bqbiol:is>
            </rdf:Description>
          </rdf:RDF>
        </annotation>
        <listOfReactants>
          <speciesReference species="M_h2o_m" stoichiometry="1" constant="true"/>
          <speciesReference species="M_od2coa_m" stoichiometry="1" constant="true"/>
        </listOfReactants>
        <listOfProducts>
          <speciesReference species="M_3hodcoa_m" stoichiometry="1" constant="true"/>
        </listOfProducts>
        <fbc:geneProductAssociation>
          <fbc:or>
            <fbc:geneProductRef fbc:geneProduct="G_gp_NO10G01000__46__1"/>
            <fbc:geneProductRef fbc:geneProduct="G_gp_NO22G00670__46__1"/>
          </fbc:or>
        </fbc:geneProductAssociation>
      </reaction>
      <reaction metaid="meta_R_ECH182_2E9Z_m" id="R_ECH182_2E9Z_m" name="Enoyl-CoA hydratase (18:2(2E,9Z))" reversible="false" fast="false" fbc:lowerFluxBound="cobra_0_bound" fbc:upperFluxBound="cobra_default_ub">
        <notes>
          <html xmlns="http://www.w3.org/1999/xhtml">
            <p>GENE_ASSOCIATION: gp_NO10G01000.1 or gp_NO22G00670.1</p>
            <p>CATEGORIES: ORTHOLOGY</p>
            <p>Origin rxn: iLB1027_lipid</p>
            <p>EC number: 4.2.1.17;4.2.1.74</p>
            <p>Localization: [Mito]</p>
            <p>compartment: [m]</p>
          </html>
        </notes>
        <annotation>
          <rdf:RDF xmlns:rdf="http://www.w3.org/1999/02/22-rdf-syntax-ns#" xmlns:dcterms="http://purl.org/dc/terms/" xmlns:vCard="http://www.w3.org/2001/vcard-rdf/3.0#" xmlns:vCard4="http://www.w3.org/2006/vcard/ns#" xmlns:bqbiol="http://biomodels.net/biology-qualifiers/" xmlns:bqmodel="http://biomodels.net/model-qualifiers/">
            <rdf:Description rdf:about="#meta_R_ECH182_2E9Z_m">
              <bqbiol:is>
                <rdf:Bag>
                  <rdf:li rdf:resource="https://identifiers.org/kegg.reaction/R03026"/>
                </rdf:Bag>
              </bqbiol:is>
            </rdf:Description>
          </rdf:RDF>
        </annotation>
        <listOfReactants>
          <speciesReference species="M_h2o_m" stoichiometry="1" constant="true"/>
          <speciesReference species="M_od29coa_m" stoichiometry="1" constant="true"/>
        </listOfReactants>
        <listOfProducts>
          <speciesReference species="M_3hod9coa_m" stoichiometry="1" constant="true"/>
        </listOfProducts>
        <fbc:geneProductAssociation>
          <fbc:or>
            <fbc:geneProductRef fbc:geneProduct="G_gp_NO10G01000__46__1"/>
            <fbc:geneProductRef fbc:geneProduct="G_gp_NO22G00670__46__1"/>
          </fbc:or>
        </fbc:geneProductAssociation>
      </reaction>
      <reaction metaid="meta_R_ECH183_2E9Z12Z_m" id="R_ECH183_2E9Z12Z_m" name="Enoyl-CoA hydratase (18:3(2E,9Z,12Z))" reversible="false" fast="false" fbc:lowerFluxBound="cobra_0_bound" fbc:upperFluxBound="cobra_default_ub">
        <notes>
          <html xmlns="http://www.w3.org/1999/xhtml">
            <p>GENE_ASSOCIATION: gp_NO10G01000.1 or gp_NO22G00670.1</p>
            <p>CATEGORIES: ORTHOLOGY</p>
            <p>Origin rxn: iLB1027_lipid</p>
            <p>EC number: 4.2.1.17;4.2.1.74</p>
            <p>Localization: [Mito]</p>
            <p>compartment: [m]</p>
          </html>
        </notes>
        <annotation>
          <rdf:RDF xmlns:rdf="http://www.w3.org/1999/02/22-rdf-syntax-ns#" xmlns:dcterms="http://purl.org/dc/terms/" xmlns:vCard="http://www.w3.org/2001/vcard-rdf/3.0#" xmlns:vCard4="http://www.w3.org/2006/vcard/ns#" xmlns:bqbiol="http://biomodels.net/biology-qualifiers/" xmlns:bqmodel="http://biomodels.net/model-qualifiers/">
            <rdf:Description rdf:about="#meta_R_ECH183_2E9Z12Z_m">
              <bqbiol:is>
                <rdf:Bag>
                  <rdf:li rdf:resource="https://identifiers.org/kegg.reaction/R03026"/>
                </rdf:Bag>
              </bqbiol:is>
            </rdf:Description>
          </rdf:RDF>
        </annotation>
        <listOfReactants>
          <speciesReference species="M_h2o_m" stoichiometry="1" constant="true"/>
          <speciesReference species="M_od2912coa_m" stoichiometry="1" constant="true"/>
        </listOfReactants>
        <listOfProducts>
          <speciesReference species="M_3hod912coa_m" stoichiometry="1" constant="true"/>
        </listOfProducts>
        <fbc:geneProductAssociation>
          <fbc:or>
            <fbc:geneProductRef fbc:geneProduct="G_gp_NO10G01000__46__1"/>
            <fbc:geneProductRef fbc:geneProduct="G_gp_NO22G00670__46__1"/>
          </fbc:or>
        </fbc:geneProductAssociation>
      </reaction>
      <reaction metaid="meta_R_ECH184_2E6Z9Z12Z_m" id="R_ECH184_2E6Z9Z12Z_m" name="Enoyl-CoA hydratase (18:4(2E,6Z,9Z,12Z))" reversible="false" fast="false" fbc:lowerFluxBound="cobra_0_bound" fbc:upperFluxBound="cobra_default_ub">
        <notes>
          <html xmlns="http://www.w3.org/1999/xhtml">
            <p>GENE_ASSOCIATION: gp_NO10G01000.1 or gp_NO22G00670.1</p>
            <p>CATEGORIES: ORTHOLOGY</p>
            <p>Origin rxn: iLB1027_lipid</p>
            <p>EC number: 4.2.1.17;4.2.1.74</p>
            <p>Localization: [Mito]</p>
            <p>compartment: [m]</p>
          </html>
        </notes>
        <annotation>
          <rdf:RDF xmlns:rdf="http://www.w3.org/1999/02/22-rdf-syntax-ns#" xmlns:dcterms="http://purl.org/dc/terms/" xmlns:vCard="http://www.w3.org/2001/vcard-rdf/3.0#" xmlns:vCard4="http://www.w3.org/2006/vcard/ns#" xmlns:bqbiol="http://biomodels.net/biology-qualifiers/" xmlns:bqmodel="http://biomodels.net/model-qualifiers/">
            <rdf:Description rdf:about="#meta_R_ECH184_2E6Z9Z12Z_m">
              <bqbiol:is>
                <rdf:Bag>
                  <rdf:li rdf:resource="https://identifiers.org/kegg.reaction/R03026"/>
                </rdf:Bag>
              </bqbiol:is>
            </rdf:Description>
          </rdf:RDF>
        </annotation>
        <listOfReactants>
          <speciesReference species="M_c6912odtte2coa_m" stoichiometry="1" constant="true"/>
          <speciesReference species="M_h2o_m" stoichiometry="1" constant="true"/>
        </listOfReactants>
        <listOfProducts>
          <speciesReference species="M_3hod6912coa_m" stoichiometry="1" constant="true"/>
        </listOfProducts>
        <fbc:geneProductAssociation>
          <fbc:or>
            <fbc:geneProductRef fbc:geneProduct="G_gp_NO10G01000__46__1"/>
            <fbc:geneProductRef fbc:geneProduct="G_gp_NO22G00670__46__1"/>
          </fbc:or>
        </fbc:geneProductAssociation>
      </reaction>
      <reaction metaid="meta_R_ECH184_2E6Z9Z12Z_x" id="R_ECH184_2E6Z9Z12Z_x" name="Enoyl-CoA hydratase (18:4(2E,6Z,9Z,12Z))" reversible="false" fast="false" fbc:lowerFluxBound="cobra_0_bound" fbc:upperFluxBound="cobra_default_ub">
        <notes>
          <html xmlns="http://www.w3.org/1999/xhtml">
            <p>GENE_ASSOCIATION: gp_NO06G03560.1</p>
            <p>CATEGORIES: ORTHOLOGY</p>
            <p>Origin rxn: iLB1027_lipid</p>
            <p>EC number: 4.2.1.17</p>
            <p>Localization: [Perox]</p>
            <p>compartment: [x]</p>
          </html>
        </notes>
        <annotation>
          <rdf:RDF xmlns:rdf="http://www.w3.org/1999/02/22-rdf-syntax-ns#" xmlns:dcterms="http://purl.org/dc/terms/" xmlns:vCard="http://www.w3.org/2001/vcard-rdf/3.0#" xmlns:vCard4="http://www.w3.org/2006/vcard/ns#" xmlns:bqbiol="http://biomodels.net/biology-qualifiers/" xmlns:bqmodel="http://biomodels.net/model-qualifiers/">
            <rdf:Description rdf:about="#meta_R_ECH184_2E6Z9Z12Z_x">
              <bqbiol:is>
                <rdf:Bag>
                  <rdf:li rdf:resource="https://identifiers.org/kegg.reaction/R02685"/>
                </rdf:Bag>
              </bqbiol:is>
            </rdf:Description>
          </rdf:RDF>
        </annotation>
        <listOfReactants>
          <speciesReference species="M_c6912odtte2coa_x" stoichiometry="1" constant="true"/>
          <speciesReference species="M_h2o_x" stoichiometry="1" constant="true"/>
        </listOfReactants>
        <listOfProducts>
          <speciesReference species="M_3hod6912coa_x" stoichiometry="1" constant="true"/>
        </listOfProducts>
        <fbc:geneProductAssociation>
          <fbc:geneProductRef fbc:geneProduct="G_gp_NO06G03560__46__1"/>
        </fbc:geneProductAssociation>
      </reaction>
      <reaction metaid="meta_R_ECH184_2E9Z12Z15Z_m" id="R_ECH184_2E9Z12Z15Z_m" name="Enoyl-CoA hydratase (18:4(2E,9Z,12Z,15Z))" reversible="false" fast="false" fbc:lowerFluxBound="cobra_0_bound" fbc:upperFluxBound="cobra_default_ub">
        <notes>
          <html xmlns="http://www.w3.org/1999/xhtml">
            <p>GENE_ASSOCIATION: gp_NO10G01000.1 or gp_NO22G00670.1</p>
            <p>CATEGORIES: ORTHOLOGY</p>
            <p>Origin rxn: iLB1027_lipid</p>
            <p>EC number: 4.2.1.17;4.2.1.74</p>
            <p>Localization: [Mito]</p>
            <p>compartment: [m]</p>
          </html>
        </notes>
        <annotation>
          <rdf:RDF xmlns:rdf="http://www.w3.org/1999/02/22-rdf-syntax-ns#" xmlns:dcterms="http://purl.org/dc/terms/" xmlns:vCard="http://www.w3.org/2001/vcard-rdf/3.0#" xmlns:vCard4="http://www.w3.org/2006/vcard/ns#" xmlns:bqbiol="http://biomodels.net/biology-qualifiers/" xmlns:bqmodel="http://biomodels.net/model-qualifiers/">
            <rdf:Description rdf:about="#meta_R_ECH184_2E9Z12Z15Z_m">
              <bqbiol:is>
                <rdf:Bag>
                  <rdf:li rdf:resource="https://identifiers.org/kegg.reaction/R03026"/>
                </rdf:Bag>
              </bqbiol:is>
            </rdf:Description>
          </rdf:RDF>
        </annotation>
        <listOfReactants>
          <speciesReference species="M_h2o_m" stoichiometry="1" constant="true"/>
          <speciesReference species="M_od291215coa_m" stoichiometry="1" constant="true"/>
        </listOfReactants>
        <listOfProducts>
          <speciesReference species="M_3hod91215coa_m" stoichiometry="1" constant="true"/>
        </listOfProducts>
        <fbc:geneProductAssociation>
          <fbc:or>
            <fbc:geneProductRef fbc:geneProduct="G_gp_NO10G01000__46__1"/>
            <fbc:geneProductRef fbc:geneProduct="G_gp_NO22G00670__46__1"/>
          </fbc:or>
        </fbc:geneProductAssociation>
      </reaction>
      <reaction metaid="meta_R_ECH185_2E6Z9Z12Z15Z_x" id="R_ECH185_2E6Z9Z12Z15Z_x" name="Enoyl-CoA hydratase (18:5(2E,6Z,9Z,12Z,15Z))" reversible="false" fast="false" fbc:lowerFluxBound="cobra_0_bound" fbc:upperFluxBound="cobra_default_ub">
        <notes>
          <html xmlns="http://www.w3.org/1999/xhtml">
            <p>GENE_ASSOCIATION: gp_NO06G03560.1</p>
            <p>CATEGORIES: ORTHOLOGY</p>
            <p>Origin rxn: iLB1027_lipid</p>
            <p>EC number: 4.2.1.17</p>
            <p>Localization: [Perox]</p>
            <p>compartment: [x]</p>
          </html>
        </notes>
        <annotation>
          <rdf:RDF xmlns:rdf="http://www.w3.org/1999/02/22-rdf-syntax-ns#" xmlns:dcterms="http://purl.org/dc/terms/" xmlns:vCard="http://www.w3.org/2001/vcard-rdf/3.0#" xmlns:vCard4="http://www.w3.org/2006/vcard/ns#" xmlns:bqbiol="http://biomodels.net/biology-qualifiers/" xmlns:bqmodel="http://biomodels.net/model-qualifiers/">
            <rdf:Description rdf:about="#meta_R_ECH185_2E6Z9Z12Z15Z_x">
              <bqbiol:is>
                <rdf:Bag>
                  <rdf:li rdf:resource="https://identifiers.org/kegg.reaction/R02685"/>
                </rdf:Bag>
              </bqbiol:is>
            </rdf:Description>
          </rdf:RDF>
        </annotation>
        <listOfReactants>
          <speciesReference species="M_h2o_x" stoichiometry="1" constant="true"/>
          <speciesReference species="M_od2691215coa_x" stoichiometry="1" constant="true"/>
        </listOfReactants>
        <listOfProducts>
          <speciesReference species="M_3hod691215coa_x" stoichiometry="1" constant="true"/>
        </listOfProducts>
        <fbc:geneProductAssociation>
          <fbc:geneProductRef fbc:geneProduct="G_gp_NO06G03560__46__1"/>
        </fbc:geneProductAssociation>
      </reaction>
      <reaction metaid="meta_R_ECH201_2E_x" id="R_ECH201_2E_x" name="Enoyl-CoA hydratase (20:1(2E))" reversible="false" fast="false" fbc:lowerFluxBound="cobra_0_bound" fbc:upperFluxBound="cobra_default_ub">
        <notes>
          <html xmlns="http://www.w3.org/1999/xhtml">
            <p>GENE_ASSOCIATION: gp_NO06G03560.1</p>
            <p>CATEGORIES: ORTHOLOGY</p>
            <p>Origin rxn: iLB1027_lipid</p>
            <p>EC number: 4.2.1.17</p>
            <p>Localization: [Perox]</p>
            <p>compartment: [x]</p>
          </html>
        </notes>
        <annotation>
          <rdf:RDF xmlns:rdf="http://www.w3.org/1999/02/22-rdf-syntax-ns#" xmlns:dcterms="http://purl.org/dc/terms/" xmlns:vCard="http://www.w3.org/2001/vcard-rdf/3.0#" xmlns:vCard4="http://www.w3.org/2006/vcard/ns#" xmlns:bqbiol="http://biomodels.net/biology-qualifiers/" xmlns:bqmodel="http://biomodels.net/model-qualifiers/">
            <rdf:Description rdf:about="#meta_R_ECH201_2E_x">
              <bqbiol:is>
                <rdf:Bag>
                  <rdf:li rdf:resource="https://identifiers.org/kegg.reaction/R02685"/>
                </rdf:Bag>
              </bqbiol:is>
            </rdf:Description>
          </rdf:RDF>
        </annotation>
        <listOfReactants>
          <speciesReference species="M_eicos2coa_x" stoichiometry="1" constant="true"/>
          <speciesReference species="M_h2o_x" stoichiometry="1" constant="true"/>
        </listOfReactants>
        <listOfProducts>
          <speciesReference species="M_3heicoscoa_x" stoichiometry="1" constant="true"/>
        </listOfProducts>
        <fbc:geneProductAssociation>
          <fbc:geneProductRef fbc:geneProduct="G_gp_NO06G03560__46__1"/>
        </fbc:geneProductAssociation>
      </reaction>
      <reaction metaid="meta_R_ECH205_2E5Z8Z11Z14Z_x" id="R_ECH205_2E5Z8Z11Z14Z_x" name="Enoyl-CoA hydratase (20:5(2E,5Z,8Z,11Z,14Z))" reversible="false" fast="false" fbc:lowerFluxBound="cobra_0_bound" fbc:upperFluxBound="cobra_default_ub">
        <notes>
          <html xmlns="http://www.w3.org/1999/xhtml">
            <p>GENE_ASSOCIATION: gp_NO06G03560.1</p>
            <p>CATEGORIES: ORTHOLOGY</p>
            <p>Origin rxn: iLB1027_lipid</p>
            <p>EC number: 4.2.1.17</p>
            <p>Localization: [Perox]</p>
            <p>compartment: [x]</p>
          </html>
        </notes>
        <annotation>
          <rdf:RDF xmlns:rdf="http://www.w3.org/1999/02/22-rdf-syntax-ns#" xmlns:dcterms="http://purl.org/dc/terms/" xmlns:vCard="http://www.w3.org/2001/vcard-rdf/3.0#" xmlns:vCard4="http://www.w3.org/2006/vcard/ns#" xmlns:bqbiol="http://biomodels.net/biology-qualifiers/" xmlns:bqmodel="http://biomodels.net/model-qualifiers/">
            <rdf:Description rdf:about="#meta_R_ECH205_2E5Z8Z11Z14Z_x">
              <bqbiol:is>
                <rdf:Bag>
                  <rdf:li rdf:resource="https://identifiers.org/kegg.reaction/R02685"/>
                </rdf:Bag>
              </bqbiol:is>
            </rdf:Description>
          </rdf:RDF>
        </annotation>
        <listOfReactants>
          <speciesReference species="M_eico2581114coa_x" stoichiometry="1" constant="true"/>
          <speciesReference species="M_h2o_x" stoichiometry="1" constant="true"/>
        </listOfReactants>
        <listOfProducts>
          <speciesReference species="M_3heico581114coa_x" stoichiometry="1" constant="true"/>
        </listOfProducts>
        <fbc:geneProductAssociation>
          <fbc:geneProductRef fbc:geneProduct="G_gp_NO06G03560__46__1"/>
        </fbc:geneProductAssociation>
      </reaction>
      <reaction metaid="meta_R_ECH206_2E5Z8Z11Z14Z17Z_x" id="R_ECH206_2E5Z8Z11Z14Z17Z_x" name="Enoyl-CoA hydratase (20:6(2E,5Z,8Z,11Z,14Z,17Z))" reversible="false" fast="false" fbc:lowerFluxBound="cobra_0_bound" fbc:upperFluxBound="cobra_default_ub">
        <notes>
          <html xmlns="http://www.w3.org/1999/xhtml">
            <p>GENE_ASSOCIATION: gp_NO06G03560.1</p>
            <p>CATEGORIES: ORTHOLOGY</p>
            <p>Origin rxn: iLB1027_lipid</p>
            <p>EC number: 4.2.1.17</p>
            <p>Localization: [Perox]</p>
            <p>compartment: [x]</p>
          </html>
        </notes>
        <annotation>
          <rdf:RDF xmlns:rdf="http://www.w3.org/1999/02/22-rdf-syntax-ns#" xmlns:dcterms="http://purl.org/dc/terms/" xmlns:vCard="http://www.w3.org/2001/vcard-rdf/3.0#" xmlns:vCard4="http://www.w3.org/2006/vcard/ns#" xmlns:bqbiol="http://biomodels.net/biology-qualifiers/" xmlns:bqmodel="http://biomodels.net/model-qualifiers/">
            <rdf:Description rdf:about="#meta_R_ECH206_2E5Z8Z11Z14Z17Z_x">
              <bqbiol:is>
                <rdf:Bag>
                  <rdf:li rdf:resource="https://identifiers.org/kegg.reaction/R02685"/>
                </rdf:Bag>
              </bqbiol:is>
            </rdf:Description>
          </rdf:RDF>
        </annotation>
        <listOfReactants>
          <speciesReference species="M_eico258111417coa_x" stoichiometry="1" constant="true"/>
          <speciesReference species="M_h2o_x" stoichiometry="1" constant="true"/>
        </listOfReactants>
        <listOfProducts>
          <speciesReference species="M_3heico58111417coa_x" stoichiometry="1" constant="true"/>
        </listOfProducts>
        <fbc:geneProductAssociation>
          <fbc:geneProductRef fbc:geneProduct="G_gp_NO06G03560__46__1"/>
        </fbc:geneProductAssociation>
      </reaction>
      <reaction metaid="meta_R_ECH221_2E_x" id="R_ECH221_2E_x" name="Enoyl-CoA hydratase (22:1(2E))" reversible="false" fast="false" fbc:lowerFluxBound="cobra_0_bound" fbc:upperFluxBound="cobra_default_ub">
        <notes>
          <html xmlns="http://www.w3.org/1999/xhtml">
            <p>GENE_ASSOCIATION: gp_NO06G03560.1</p>
            <p>CATEGORIES: ORTHOLOGY</p>
            <p>Origin rxn: iLB1027_lipid</p>
            <p>EC number: 4.2.1.17</p>
            <p>Localization: [Perox]</p>
            <p>compartment: [x]</p>
          </html>
        </notes>
        <annotation>
          <rdf:RDF xmlns:rdf="http://www.w3.org/1999/02/22-rdf-syntax-ns#" xmlns:dcterms="http://purl.org/dc/terms/" xmlns:vCard="http://www.w3.org/2001/vcard-rdf/3.0#" xmlns:vCard4="http://www.w3.org/2006/vcard/ns#" xmlns:bqbiol="http://biomodels.net/biology-qualifiers/" xmlns:bqmodel="http://biomodels.net/model-qualifiers/">
            <rdf:Description rdf:about="#meta_R_ECH221_2E_x">
              <bqbiol:is>
                <rdf:Bag>
                  <rdf:li rdf:resource="https://identifiers.org/kegg.reaction/R02685"/>
                </rdf:Bag>
              </bqbiol:is>
            </rdf:Description>
          </rdf:RDF>
        </annotation>
        <listOfReactants>
          <speciesReference species="M_docos2coa_x" stoichiometry="1" constant="true"/>
          <speciesReference species="M_h2o_x" stoichiometry="1" constant="true"/>
        </listOfReactants>
        <listOfProducts>
          <speciesReference species="M_3hdcscoa_x" stoichiometry="1" constant="true"/>
        </listOfProducts>
        <fbc:geneProductAssociation>
          <fbc:geneProductRef fbc:geneProduct="G_gp_NO06G03560__46__1"/>
        </fbc:geneProductAssociation>
      </reaction>
      <reaction metaid="meta_R_ECH226_2E7Z10Z13Z16Z19Z_x" id="R_ECH226_2E7Z10Z13Z16Z19Z_x" name="Enoyl-CoA hydratase (22:6(2E,7Z,10Z,13Z,16Z,19Z))" reversible="false" fast="false" fbc:lowerFluxBound="cobra_0_bound" fbc:upperFluxBound="cobra_default_ub">
        <notes>
          <html xmlns="http://www.w3.org/1999/xhtml">
            <p>GENE_ASSOCIATION: gp_NO06G03560.1</p>
            <p>CATEGORIES: ORTHOLOGY</p>
            <p>Origin rxn: iLB1027_lipid</p>
            <p>EC number: 4.2.1.17</p>
            <p>Localization: [Perox]</p>
            <p>compartment: [x]</p>
          </html>
        </notes>
        <annotation>
          <rdf:RDF xmlns:rdf="http://www.w3.org/1999/02/22-rdf-syntax-ns#" xmlns:dcterms="http://purl.org/dc/terms/" xmlns:vCard="http://www.w3.org/2001/vcard-rdf/3.0#" xmlns:vCard4="http://www.w3.org/2006/vcard/ns#" xmlns:bqbiol="http://biomodels.net/biology-qualifiers/" xmlns:bqmodel="http://biomodels.net/model-qualifiers/">
            <rdf:Description rdf:about="#meta_R_ECH226_2E7Z10Z13Z16Z19Z_x">
              <bqbiol:is>
                <rdf:Bag>
                  <rdf:li rdf:resource="https://identifiers.org/kegg.reaction/R02685"/>
                </rdf:Bag>
              </bqbiol:is>
            </rdf:Description>
          </rdf:RDF>
        </annotation>
        <listOfReactants>
          <speciesReference species="M_dcos2710131619coa_x" stoichiometry="1" constant="true"/>
          <speciesReference species="M_h2o_x" stoichiometry="1" constant="true"/>
        </listOfReactants>
        <listOfProducts>
          <speciesReference species="M_3hdcos710131619coa_x" stoichiometry="1" constant="true"/>
        </listOfProducts>
        <fbc:geneProductAssociation>
          <fbc:geneProductRef fbc:geneProduct="G_gp_NO06G03560__46__1"/>
        </fbc:geneProductAssociation>
      </reaction>
      <reaction metaid="meta_R_ECH241_2E_x" id="R_ECH241_2E_x" name="Enoyl-CoA hydratase (24:1(2E))" reversible="false" fast="false" fbc:lowerFluxBound="cobra_0_bound" fbc:upperFluxBound="cobra_default_ub">
        <notes>
          <html xmlns="http://www.w3.org/1999/xhtml">
            <p>GENE_ASSOCIATION: gp_NO06G03560.1</p>
            <p>CATEGORIES: ORTHOLOGY</p>
            <p>Origin rxn: iLB1027_lipid</p>
            <p>EC number: 4.2.1.17</p>
            <p>Localization: [Perox]</p>
            <p>compartment: [x]</p>
          </html>
        </notes>
        <annotation>
          <rdf:RDF xmlns:rdf="http://www.w3.org/1999/02/22-rdf-syntax-ns#" xmlns:dcterms="http://purl.org/dc/terms/" xmlns:vCard="http://www.w3.org/2001/vcard-rdf/3.0#" xmlns:vCard4="http://www.w3.org/2006/vcard/ns#" xmlns:bqbiol="http://biomodels.net/biology-qualifiers/" xmlns:bqmodel="http://biomodels.net/model-qualifiers/">
            <rdf:Description rdf:about="#meta_R_ECH241_2E_x">
              <bqbiol:is>
                <rdf:Bag>
                  <rdf:li rdf:resource="https://identifiers.org/kegg.reaction/R02685"/>
                </rdf:Bag>
              </bqbiol:is>
            </rdf:Description>
          </rdf:RDF>
        </annotation>
        <listOfReactants>
          <speciesReference species="M_h2o_x" stoichiometry="1" constant="true"/>
          <speciesReference species="M_ttc2coa_x" stoichiometry="1" constant="true"/>
        </listOfReactants>
        <listOfProducts>
          <speciesReference species="M_3httccoa_x" stoichiometry="1" constant="true"/>
        </listOfProducts>
        <fbc:geneProductAssociation>
          <fbc:geneProductRef fbc:geneProduct="G_gp_NO06G03560__46__1"/>
        </fbc:geneProductAssociation>
      </reaction>
      <reaction metaid="meta_R_ECH62_2E5Z_m" id="R_ECH62_2E5Z_m" name="Enoyl-CoA hydratase (6:2(2E,5Z))" reversible="false" fast="false" fbc:lowerFluxBound="cobra_0_bound" fbc:upperFluxBound="cobra_default_ub">
        <notes>
          <html xmlns="http://www.w3.org/1999/xhtml">
            <p>GENE_ASSOCIATION: gp_NO10G01000.1 or gp_NO22G00670.1</p>
            <p>CATEGORIES: ORTHOLOGY</p>
            <p>Origin rxn: iLB1027_lipid</p>
            <p>EC number: 4.2.1.17;4.2.1.74</p>
            <p>Localization: [Mito]</p>
            <p>compartment: [m]</p>
          </html>
        </notes>
        <annotation>
          <rdf:RDF xmlns:rdf="http://www.w3.org/1999/02/22-rdf-syntax-ns#" xmlns:dcterms="http://purl.org/dc/terms/" xmlns:vCard="http://www.w3.org/2001/vcard-rdf/3.0#" xmlns:vCard4="http://www.w3.org/2006/vcard/ns#" xmlns:bqbiol="http://biomodels.net/biology-qualifiers/" xmlns:bqmodel="http://biomodels.net/model-qualifiers/">
            <rdf:Description rdf:about="#meta_R_ECH62_2E5Z_m">
              <bqbiol:is>
                <rdf:Bag>
                  <rdf:li rdf:resource="https://identifiers.org/kegg.reaction/R03026"/>
                </rdf:Bag>
              </bqbiol:is>
            </rdf:Description>
          </rdf:RDF>
        </annotation>
        <listOfReactants>
          <speciesReference species="M_h2o_m" stoichiometry="1" constant="true"/>
          <speciesReference species="M_hx25coa_m" stoichiometry="1" constant="true"/>
        </listOfReactants>
        <listOfProducts>
          <speciesReference species="M_3hh5coa_m" stoichiometry="1" constant="true"/>
        </listOfProducts>
        <fbc:geneProductAssociation>
          <fbc:or>
            <fbc:geneProductRef fbc:geneProduct="G_gp_NO10G01000__46__1"/>
            <fbc:geneProductRef fbc:geneProduct="G_gp_NO22G00670__46__1"/>
          </fbc:or>
        </fbc:geneProductAssociation>
      </reaction>
      <reaction metaid="meta_R_ECH82_2E5Z_m" id="R_ECH82_2E5Z_m" name="Enoyl-CoA hydratase (8:2(2E,5Z))" reversible="false" fast="false" fbc:lowerFluxBound="cobra_0_bound" fbc:upperFluxBound="cobra_default_ub">
        <notes>
          <html xmlns="http://www.w3.org/1999/xhtml">
            <p>GENE_ASSOCIATION: gp_NO10G01000.1 or gp_NO22G00670.1</p>
            <p>CATEGORIES: ORTHOLOGY</p>
            <p>Origin rxn: iLB1027_lipid</p>
            <p>EC number: 4.2.1.17;4.2.1.74</p>
            <p>Localization: [Mito]</p>
            <p>compartment: [m]</p>
          </html>
        </notes>
        <annotation>
          <rdf:RDF xmlns:rdf="http://www.w3.org/1999/02/22-rdf-syntax-ns#" xmlns:dcterms="http://purl.org/dc/terms/" xmlns:vCard="http://www.w3.org/2001/vcard-rdf/3.0#" xmlns:vCard4="http://www.w3.org/2006/vcard/ns#" xmlns:bqbiol="http://biomodels.net/biology-qualifiers/" xmlns:bqmodel="http://biomodels.net/model-qualifiers/">
            <rdf:Description rdf:about="#meta_R_ECH82_2E5Z_m">
              <bqbiol:is>
                <rdf:Bag>
                  <rdf:li rdf:resource="https://identifiers.org/kegg.reaction/R03026"/>
                </rdf:Bag>
              </bqbiol:is>
            </rdf:Description>
          </rdf:RDF>
        </annotation>
        <listOfReactants>
          <speciesReference species="M_h2o_m" stoichiometry="1" constant="true"/>
          <speciesReference species="M_oc25coa_m" stoichiometry="1" constant="true"/>
        </listOfReactants>
        <listOfProducts>
          <speciesReference species="M_3hoc5coa_m" stoichiometry="1" constant="true"/>
        </listOfProducts>
        <fbc:geneProductAssociation>
          <fbc:or>
            <fbc:geneProductRef fbc:geneProduct="G_gp_NO10G01000__46__1"/>
            <fbc:geneProductRef fbc:geneProduct="G_gp_NO22G00670__46__1"/>
          </fbc:or>
        </fbc:geneProductAssociation>
      </reaction>
      <reaction metaid="meta_R_ECH82_2E7Z_m" id="R_ECH82_2E7Z_m" name="Enoyl-CoA hydratase (8:2(2E,7Z))" reversible="false" fast="false" fbc:lowerFluxBound="cobra_0_bound" fbc:upperFluxBound="cobra_default_ub">
        <notes>
          <html xmlns="http://www.w3.org/1999/xhtml">
            <p>GENE_ASSOCIATION: gp_NO10G01000.1 or gp_NO22G00670.1</p>
            <p>CATEGORIES: ORTHOLOGY</p>
            <p>Origin rxn: iLB1027_lipid</p>
            <p>EC number: 4.2.1.17;4.2.1.74</p>
            <p>Localization: [Mito]</p>
            <p>compartment: [m]</p>
          </html>
        </notes>
        <annotation>
          <rdf:RDF xmlns:rdf="http://www.w3.org/1999/02/22-rdf-syntax-ns#" xmlns:dcterms="http://purl.org/dc/terms/" xmlns:vCard="http://www.w3.org/2001/vcard-rdf/3.0#" xmlns:vCard4="http://www.w3.org/2006/vcard/ns#" xmlns:bqbiol="http://biomodels.net/biology-qualifiers/" xmlns:bqmodel="http://biomodels.net/model-qualifiers/">
            <rdf:Description rdf:about="#meta_R_ECH82_2E7Z_m">
              <bqbiol:is>
                <rdf:Bag>
                  <rdf:li rdf:resource="https://identifiers.org/kegg.reaction/R03026"/>
                </rdf:Bag>
              </bqbiol:is>
            </rdf:Description>
          </rdf:RDF>
        </annotation>
        <listOfReactants>
          <speciesReference species="M_h2o_m" stoichiometry="1" constant="true"/>
          <speciesReference species="M_oc27coa_m" stoichiometry="1" constant="true"/>
        </listOfReactants>
        <listOfProducts>
          <speciesReference species="M_3hoc7coa_m" stoichiometry="1" constant="true"/>
        </listOfProducts>
        <fbc:geneProductAssociation>
          <fbc:or>
            <fbc:geneProductRef fbc:geneProduct="G_gp_NO10G01000__46__1"/>
            <fbc:geneProductRef fbc:geneProduct="G_gp_NO22G00670__46__1"/>
          </fbc:or>
        </fbc:geneProductAssociation>
      </reaction>
      <reaction id="R_ECH_3hivcoa" name="enoyl-coa hydratase, 3-Hydroxyisovaleryl-CoA forming" reversible="true" fast="false" fbc:lowerFluxBound="cobra_default_lb" fbc:upperFluxBound="cobra_default_ub">
        <notes>
          <html xmlns="http://www.w3.org/1999/xhtml">
            <p>GENE_ASSOCIATION: gp_NO04G02160.1</p>
            <p>CATEGORIES: ORTHOLOGY</p>
            <p>Origin rxn: iCre1355, iNS934</p>
            <p>Localization: [Perox]</p>
            <p>compartment: [m]</p>
          </html>
        </notes>
        <listOfReactants>
          <speciesReference species="M_3mb2coa_m" stoichiometry="1" constant="true"/>
          <speciesReference species="M_h2o_m" stoichiometry="1" constant="true"/>
        </listOfReactants>
        <listOfProducts>
          <speciesReference species="M_3hivcoa_m" stoichiometry="1" constant="true"/>
        </listOfProducts>
        <fbc:geneProductAssociation>
          <fbc:geneProductRef fbc:geneProduct="G_gp_NO04G02160__46__1"/>
        </fbc:geneProductAssociation>
      </reaction>
      <reaction metaid="meta_R_ECOAH1" id="R_ECOAH1" name="ECOAH1" reversible="true" fast="false" fbc:lowerFluxBound="cobra_default_lb" fbc:upperFluxBound="cobra_default_ub">
        <notes>
          <html xmlns="http://www.w3.org/1999/xhtml">
            <p>GENE_ASSOCIATION: gp_NO05G04830.1 or gp_NO06G03560.1 or gp_NO09G00690.1 or gp_NO22G00670.1</p>
            <p>CATEGORIES: ORTHOLOGY</p>
            <p>Origin rxn: iCre1355, iNS934</p>
            <p>EC number: 4.2.1.17</p>
            <p>Localization: [Mito, Perox]</p>
            <p>compartment: [c]</p>
          </html>
        </notes>
        <annotation>
          <rdf:RDF xmlns:rdf="http://www.w3.org/1999/02/22-rdf-syntax-ns#" xmlns:dcterms="http://purl.org/dc/terms/" xmlns:vCard="http://www.w3.org/2001/vcard-rdf/3.0#" xmlns:vCard4="http://www.w3.org/2006/vcard/ns#" xmlns:bqbiol="http://biomodels.net/biology-qualifiers/" xmlns:bqmodel="http://biomodels.net/model-qualifiers/">
            <rdf:Description rdf:about="#meta_R_ECOAH1">
              <bqbiol:is>
                <rdf:Bag>
                  <rdf:li rdf:resource="https://identifiers.org/kegg.reaction/R03026"/>
                </rdf:Bag>
              </bqbiol:is>
            </rdf:Description>
          </rdf:RDF>
        </annotation>
        <listOfReactants>
          <speciesReference species="M_b2coa_c" stoichiometry="1" constant="true"/>
          <speciesReference species="M_h2o_c" stoichiometry="1" constant="true"/>
        </listOfReactants>
        <listOfProducts>
          <speciesReference species="M_3hbcoa_c" stoichiometry="1" constant="true"/>
        </listOfProducts>
        <fbc:geneProductAssociation>
          <fbc:or>
            <fbc:geneProductRef fbc:geneProduct="G_gp_NO05G04830__46__1"/>
            <fbc:geneProductRef fbc:geneProduct="G_gp_NO06G03560__46__1"/>
            <fbc:geneProductRef fbc:geneProduct="G_gp_NO09G00690__46__1"/>
            <fbc:geneProductRef fbc:geneProduct="G_gp_NO22G00670__46__1"/>
          </fbc:or>
        </fbc:geneProductAssociation>
      </reaction>
      <reaction metaid="meta_R_ECOAH12m" id="R_ECOAH12m" name="ECOAH12m" reversible="true" fast="false" fbc:lowerFluxBound="cobra_default_lb" fbc:upperFluxBound="cobra_default_ub">
        <notes>
          <html xmlns="http://www.w3.org/1999/xhtml">
            <p>GENE_ASSOCIATION: gp_NO03G01040.1 or gp_NO04G02160.1 or gp_NO06G03560.1 or gp_NO09G00690.1 or gp_NO10G01000.1 or gp_NO16G02130.1 or gp_NO22G00670.1 or (gp_NO03G01010.1 and gp_NO03G01010.2) or (gp_NO13G02760.1 and gp_NO13G02760.2 and gp_NO13G02760.3) or (gp_NO08G01340.1 and gp_NO08G01340.2 and gp_NO08G01340.3 and gp_NO08G01340.4 and gp_NO08G01340.5 and gp_NO08G01340.6 and gp_NO08G01340.7)</p>
            <p>CATEGORIES: ORTHOLOGY</p>
            <p>Origin rxn: iCre1355, iLB1027, iNS934, iRJ1321</p>
            <p>EC number: 4.2.1.17</p>
            <p>Localization: [Chloroplast, Cytoplasm, Mito, Perox]</p>
            <p>compartment: [m]</p>
          </html>
        </notes>
        <annotation>
          <rdf:RDF xmlns:rdf="http://www.w3.org/1999/02/22-rdf-syntax-ns#" xmlns:dcterms="http://purl.org/dc/terms/" xmlns:vCard="http://www.w3.org/2001/vcard-rdf/3.0#" xmlns:vCard4="http://www.w3.org/2006/vcard/ns#" xmlns:bqbiol="http://biomodels.net/biology-qualifiers/" xmlns:bqmodel="http://biomodels.net/model-qualifiers/">
            <rdf:Description rdf:about="#meta_R_ECOAH12m">
              <bqbiol:is>
                <rdf:Bag>
                  <rdf:li rdf:resource="https://identifiers.org/kegg.reaction/R04224"/>
                </rdf:Bag>
              </bqbiol:is>
            </rdf:Description>
          </rdf:RDF>
        </annotation>
        <listOfReactants>
          <speciesReference species="M_2mp2coa_m" stoichiometry="1" constant="true"/>
          <speciesReference species="M_h2o_m" stoichiometry="1" constant="true"/>
        </listOfReactants>
        <listOfProducts>
          <speciesReference species="M_3hibutcoa_m" stoichiometry="1" constant="true"/>
        </listOfProducts>
        <fbc:geneProductAssociation>
          <fbc:or>
            <fbc:geneProductRef fbc:geneProduct="G_gp_NO03G01040__46__1"/>
            <fbc:geneProductRef fbc:geneProduct="G_gp_NO04G02160__46__1"/>
            <fbc:geneProductRef fbc:geneProduct="G_gp_NO06G03560__46__1"/>
            <fbc:geneProductRef fbc:geneProduct="G_gp_NO09G00690__46__1"/>
            <fbc:geneProductRef fbc:geneProduct="G_gp_NO10G01000__46__1"/>
            <fbc:geneProductRef fbc:geneProduct="G_gp_NO16G02130__46__1"/>
            <fbc:geneProductRef fbc:geneProduct="G_gp_NO22G00670__46__1"/>
            <fbc:and>
              <fbc:geneProductRef fbc:geneProduct="G_gp_NO03G01010__46__1"/>
              <fbc:geneProductRef fbc:geneProduct="G_gp_NO03G01010__46__2"/>
            </fbc:and>
            <fbc:and>
              <fbc:geneProductRef fbc:geneProduct="G_gp_NO13G02760__46__1"/>
              <fbc:geneProductRef fbc:geneProduct="G_gp_NO13G02760__46__2"/>
              <fbc:geneProductRef fbc:geneProduct="G_gp_NO13G02760__46__3"/>
            </fbc:and>
            <fbc:and>
              <fbc:geneProductRef fbc:geneProduct="G_gp_NO08G01340__46__1"/>
              <fbc:geneProductRef fbc:geneProduct="G_gp_NO08G01340__46__2"/>
              <fbc:geneProductRef fbc:geneProduct="G_gp_NO08G01340__46__3"/>
              <fbc:geneProductRef fbc:geneProduct="G_gp_NO08G01340__46__4"/>
              <fbc:geneProductRef fbc:geneProduct="G_gp_NO08G01340__46__5"/>
              <fbc:geneProductRef fbc:geneProduct="G_gp_NO08G01340__46__6"/>
              <fbc:geneProductRef fbc:geneProduct="G_gp_NO08G01340__46__7"/>
            </fbc:and>
          </fbc:or>
        </fbc:geneProductAssociation>
      </reaction>
      <reaction id="R_ECOAH1h" name="(S)-3-Hydroxybutanoyl-CoA hydro-lyase" reversible="true" fast="false" fbc:lowerFluxBound="cobra_default_lb" fbc:upperFluxBound="cobra_default_ub">
        <notes>
          <html xmlns="http://www.w3.org/1999/xhtml">
            <p>GENE_ASSOCIATION: gp_NO26G01520.1</p>
            <p>CATEGORIES: ORTHOLOGY</p>
            <p>Origin rxn: iNS934</p>
            <p>Localization: [Cytoplasm]</p>
            <p>compartment: [h]</p>
          </html>
        </notes>
        <listOfReactants>
          <speciesReference species="M_b2coa_h" stoichiometry="1" constant="true"/>
          <speciesReference species="M_h2o_h" stoichiometry="1" constant="true"/>
        </listOfReactants>
        <listOfProducts>
          <speciesReference species="M_3hbcoa_h" stoichiometry="1" constant="true"/>
        </listOfProducts>
        <fbc:geneProductAssociation>
          <fbc:geneProductRef fbc:geneProduct="G_gp_NO26G01520__46__1"/>
        </fbc:geneProductAssociation>
      </reaction>
      <reaction metaid="meta_R_ECOAH1m" id="R_ECOAH1m" name="ECOAH1m" reversible="true" fast="false" fbc:lowerFluxBound="cobra_default_lb" fbc:upperFluxBound="cobra_default_ub">
        <notes>
          <html xmlns="http://www.w3.org/1999/xhtml">
            <p>GENE_ASSOCIATION: gp_NO03G01040.1 or gp_NO04G02160.1 or gp_NO06G03560.1 or gp_NO09G00690.1 or gp_NO10G01000.1 or gp_NO16G02130.1 or gp_NO22G00670.1 or (gp_NO03G01010.1 and gp_NO03G01010.2) or (gp_NO13G02760.1 and gp_NO13G02760.2 and gp_NO13G02760.3) or (gp_NO08G01340.1 and gp_NO08G01340.2 and gp_NO08G01340.3 and gp_NO08G01340.4 and gp_NO08G01340.5 and gp_NO08G01340.6 and gp_NO08G01340.7)</p>
            <p>CATEGORIES: ORTHOLOGY</p>
            <p>Origin rxn: iCre1355, iLB1027, iNS934, iRJ1321</p>
            <p>EC number: 4.2.1.17</p>
            <p>Localization: [Chloroplast, Cytoplasm, Mito, Perox]</p>
            <p>compartment: [m]</p>
          </html>
        </notes>
        <annotation>
          <rdf:RDF xmlns:rdf="http://www.w3.org/1999/02/22-rdf-syntax-ns#" xmlns:dcterms="http://purl.org/dc/terms/" xmlns:vCard="http://www.w3.org/2001/vcard-rdf/3.0#" xmlns:vCard4="http://www.w3.org/2006/vcard/ns#" xmlns:bqbiol="http://biomodels.net/biology-qualifiers/" xmlns:bqmodel="http://biomodels.net/model-qualifiers/">
            <rdf:Description rdf:about="#meta_R_ECOAH1m">
              <bqbiol:is>
                <rdf:Bag>
                  <rdf:li rdf:resource="https://identifiers.org/kegg.reaction/R03026"/>
                </rdf:Bag>
              </bqbiol:is>
            </rdf:Description>
          </rdf:RDF>
        </annotation>
        <listOfReactants>
          <speciesReference species="M_3hbcoa_m" stoichiometry="1" constant="true"/>
        </listOfReactants>
        <listOfProducts>
          <speciesReference species="M_b2coa_m" stoichiometry="1" constant="true"/>
          <speciesReference species="M_h2o_m" stoichiometry="1" constant="true"/>
        </listOfProducts>
        <fbc:geneProductAssociation>
          <fbc:or>
            <fbc:geneProductRef fbc:geneProduct="G_gp_NO03G01040__46__1"/>
            <fbc:geneProductRef fbc:geneProduct="G_gp_NO04G02160__46__1"/>
            <fbc:geneProductRef fbc:geneProduct="G_gp_NO06G03560__46__1"/>
            <fbc:geneProductRef fbc:geneProduct="G_gp_NO09G00690__46__1"/>
            <fbc:geneProductRef fbc:geneProduct="G_gp_NO10G01000__46__1"/>
            <fbc:geneProductRef fbc:geneProduct="G_gp_NO16G02130__46__1"/>
            <fbc:geneProductRef fbc:geneProduct="G_gp_NO22G00670__46__1"/>
            <fbc:and>
              <fbc:geneProductRef fbc:geneProduct="G_gp_NO03G01010__46__1"/>
              <fbc:geneProductRef fbc:geneProduct="G_gp_NO03G01010__46__2"/>
            </fbc:and>
            <fbc:and>
              <fbc:geneProductRef fbc:geneProduct="G_gp_NO13G02760__46__1"/>
              <fbc:geneProductRef fbc:geneProduct="G_gp_NO13G02760__46__2"/>
              <fbc:geneProductRef fbc:geneProduct="G_gp_NO13G02760__46__3"/>
            </fbc:and>
            <fbc:and>
              <fbc:geneProductRef fbc:geneProduct="G_gp_NO08G01340__46__1"/>
              <fbc:geneProductRef fbc:geneProduct="G_gp_NO08G01340__46__2"/>
              <fbc:geneProductRef fbc:geneProduct="G_gp_NO08G01340__46__3"/>
              <fbc:geneProductRef fbc:geneProduct="G_gp_NO08G01340__46__4"/>
              <fbc:geneProductRef fbc:geneProduct="G_gp_NO08G01340__46__5"/>
              <fbc:geneProductRef fbc:geneProduct="G_gp_NO08G01340__46__6"/>
              <fbc:geneProductRef fbc:geneProduct="G_gp_NO08G01340__46__7"/>
            </fbc:and>
          </fbc:or>
        </fbc:geneProductAssociation>
      </reaction>
      <reaction metaid="meta_R_ECOAH2" id="R_ECOAH2" name="ECOAH2" reversible="true" fast="false" fbc:lowerFluxBound="cobra_default_lb" fbc:upperFluxBound="cobra_default_ub">
        <notes>
          <html xmlns="http://www.w3.org/1999/xhtml">
            <p>GENE_ASSOCIATION: gp_NO09G00690.1</p>
            <p>CATEGORIES: ORTHOLOGY</p>
            <p>Origin rxn: iCre1355, iNS934</p>
            <p>EC number: 4.2.1.17</p>
            <p>Localization: [Perox]</p>
            <p>compartment: [c]</p>
          </html>
        </notes>
        <annotation>
          <rdf:RDF xmlns:rdf="http://www.w3.org/1999/02/22-rdf-syntax-ns#" xmlns:dcterms="http://purl.org/dc/terms/" xmlns:vCard="http://www.w3.org/2001/vcard-rdf/3.0#" xmlns:vCard4="http://www.w3.org/2006/vcard/ns#" xmlns:bqbiol="http://biomodels.net/biology-qualifiers/" xmlns:bqmodel="http://biomodels.net/model-qualifiers/">
            <rdf:Description rdf:about="#meta_R_ECOAH2">
              <bqbiol:is>
                <rdf:Bag>
                  <rdf:li rdf:resource="https://identifiers.org/kegg.reaction/R04749"/>
                </rdf:Bag>
              </bqbiol:is>
            </rdf:Description>
          </rdf:RDF>
        </annotation>
        <listOfReactants>
          <speciesReference species="M_h2o_c" stoichiometry="1" constant="true"/>
          <speciesReference species="M_hx2coa_c" stoichiometry="1" constant="true"/>
        </listOfReactants>
        <listOfProducts>
          <speciesReference species="M_3hhcoa_c" stoichiometry="1" constant="true"/>
        </listOfProducts>
        <fbc:geneProductAssociation>
          <fbc:geneProductRef fbc:geneProduct="G_gp_NO09G00690__46__1"/>
        </fbc:geneProductAssociation>
      </reaction>
      <reaction id="R_ECOAH2h" name="enoyl-CoA hydratase (C6:0)" reversible="true" fast="false" fbc:lowerFluxBound="cobra_default_lb" fbc:upperFluxBound="cobra_default_ub">
        <notes>
          <html xmlns="http://www.w3.org/1999/xhtml">
            <p>GENE_ASSOCIATION: gp_NO09G00690.1</p>
            <p>CATEGORIES: ORTHOLOGY</p>
            <p>Origin rxn: iNS934</p>
            <p>Localization: [Perox]</p>
            <p>compartment: [h]</p>
          </html>
        </notes>
        <listOfReactants>
          <speciesReference species="M_3hhcoa_h" stoichiometry="1" constant="true"/>
        </listOfReactants>
        <listOfProducts>
          <speciesReference species="M_h2o_h" stoichiometry="1" constant="true"/>
          <speciesReference species="M_hx2coa_h" stoichiometry="1" constant="true"/>
        </listOfProducts>
        <fbc:geneProductAssociation>
          <fbc:geneProductRef fbc:geneProduct="G_gp_NO09G00690__46__1"/>
        </fbc:geneProductAssociation>
      </reaction>
      <reaction metaid="meta_R_ECOAH2m" id="R_ECOAH2m" name="ECOAH2m" reversible="true" fast="false" fbc:lowerFluxBound="cobra_default_lb" fbc:upperFluxBound="cobra_default_ub">
        <notes>
          <html xmlns="http://www.w3.org/1999/xhtml">
            <p>GENE_ASSOCIATION: gp_NO04G02160.1 or gp_NO10G01000.1 or gp_NO22G00670.1</p>
            <p>CATEGORIES: ORTHOLOGY</p>
            <p>Origin rxn: iCre1355, iLB1027, iNS934, iRJ1321</p>
            <p>EC number: 4.2.1.17;4.2.1.74;4.2.1.17</p>
            <p>Localization: [Mito, Perox]</p>
            <p>compartment: [m]</p>
          </html>
        </notes>
        <annotation>
          <rdf:RDF xmlns:rdf="http://www.w3.org/1999/02/22-rdf-syntax-ns#" xmlns:dcterms="http://purl.org/dc/terms/" xmlns:vCard="http://www.w3.org/2001/vcard-rdf/3.0#" xmlns:vCard4="http://www.w3.org/2006/vcard/ns#" xmlns:bqbiol="http://biomodels.net/biology-qualifiers/" xmlns:bqmodel="http://biomodels.net/model-qualifiers/">
            <rdf:Description rdf:about="#meta_R_ECOAH2m">
              <bqbiol:is>
                <rdf:Bag>
                  <rdf:li rdf:resource="https://identifiers.org/kegg.reaction/R03026;R04749"/>
                </rdf:Bag>
              </bqbiol:is>
            </rdf:Description>
          </rdf:RDF>
        </annotation>
        <listOfReactants>
          <speciesReference species="M_3hhcoa_m" stoichiometry="1" constant="true"/>
        </listOfReactants>
        <listOfProducts>
          <speciesReference species="M_h2o_m" stoichiometry="1" constant="true"/>
          <speciesReference species="M_hx2coa_m" stoichiometry="1" constant="true"/>
        </listOfProducts>
        <fbc:geneProductAssociation>
          <fbc:or>
            <fbc:geneProductRef fbc:geneProduct="G_gp_NO04G02160__46__1"/>
            <fbc:geneProductRef fbc:geneProduct="G_gp_NO10G01000__46__1"/>
            <fbc:geneProductRef fbc:geneProduct="G_gp_NO22G00670__46__1"/>
          </fbc:or>
        </fbc:geneProductAssociation>
      </reaction>
      <reaction metaid="meta_R_ECOAH3" id="R_ECOAH3" name="ECOAH3" reversible="true" fast="false" fbc:lowerFluxBound="cobra_default_lb" fbc:upperFluxBound="cobra_default_ub">
        <notes>
          <html xmlns="http://www.w3.org/1999/xhtml">
            <p>GENE_ASSOCIATION: gp_NO09G00690.1</p>
            <p>CATEGORIES: ORTHOLOGY</p>
            <p>Origin rxn: iCre1355, iNS934</p>
            <p>EC number: 4.2.1.17</p>
            <p>Localization: [Perox]</p>
            <p>compartment: [c]</p>
          </html>
        </notes>
        <annotation>
          <rdf:RDF xmlns:rdf="http://www.w3.org/1999/02/22-rdf-syntax-ns#" xmlns:dcterms="http://purl.org/dc/terms/" xmlns:vCard="http://www.w3.org/2001/vcard-rdf/3.0#" xmlns:vCard4="http://www.w3.org/2006/vcard/ns#" xmlns:bqbiol="http://biomodels.net/biology-qualifiers/" xmlns:bqmodel="http://biomodels.net/model-qualifiers/">
            <rdf:Description rdf:about="#meta_R_ECOAH3">
              <bqbiol:is>
                <rdf:Bag>
                  <rdf:li rdf:resource="https://identifiers.org/kegg.reaction/R04746"/>
                </rdf:Bag>
              </bqbiol:is>
            </rdf:Description>
          </rdf:RDF>
        </annotation>
        <listOfReactants>
          <speciesReference species="M_h2o_c" stoichiometry="1" constant="true"/>
          <speciesReference species="M_oc2coa_c" stoichiometry="1" constant="true"/>
        </listOfReactants>
        <listOfProducts>
          <speciesReference species="M_3hocoa_c" stoichiometry="1" constant="true"/>
        </listOfProducts>
        <fbc:geneProductAssociation>
          <fbc:geneProductRef fbc:geneProduct="G_gp_NO09G00690__46__1"/>
        </fbc:geneProductAssociation>
      </reaction>
      <reaction id="R_ECOAH3h" name="enoyl-CoA hydratase (C8:0)" reversible="true" fast="false" fbc:lowerFluxBound="cobra_default_lb" fbc:upperFluxBound="cobra_default_ub">
        <notes>
          <html xmlns="http://www.w3.org/1999/xhtml">
            <p>GENE_ASSOCIATION: gp_NO09G00690.1</p>
            <p>CATEGORIES: ORTHOLOGY</p>
            <p>Origin rxn: iNS934</p>
            <p>Localization: [Perox]</p>
            <p>compartment: [h]</p>
          </html>
        </notes>
        <listOfReactants>
          <speciesReference species="M_3hocoa_h" stoichiometry="1" constant="true"/>
        </listOfReactants>
        <listOfProducts>
          <speciesReference species="M_h2o_h" stoichiometry="1" constant="true"/>
          <speciesReference species="M_oc2coa_h" stoichiometry="1" constant="true"/>
        </listOfProducts>
        <fbc:geneProductAssociation>
          <fbc:geneProductRef fbc:geneProduct="G_gp_NO09G00690__46__1"/>
        </fbc:geneProductAssociation>
      </reaction>
      <reaction metaid="meta_R_ECOAH3m" id="R_ECOAH3m" name="ECOAH3m" reversible="true" fast="false" fbc:lowerFluxBound="cobra_default_lb" fbc:upperFluxBound="cobra_default_ub">
        <notes>
          <html xmlns="http://www.w3.org/1999/xhtml">
            <p>GENE_ASSOCIATION: gp_NO03G01040.1 or gp_NO04G02160.1 or gp_NO06G03560.1 or gp_NO09G00690.1 or gp_NO10G01000.1 or gp_NO16G02130.1 or gp_NO22G00670.1 or (gp_NO03G01010.1 and gp_NO03G01010.2) or (gp_NO13G02760.1 and gp_NO13G02760.2 and gp_NO13G02760.3) or (gp_NO08G01340.1 and gp_NO08G01340.2 and gp_NO08G01340.3 and gp_NO08G01340.4 and gp_NO08G01340.5 and gp_NO08G01340.6 and gp_NO08G01340.7)</p>
            <p>CATEGORIES: ORTHOLOGY</p>
            <p>Origin rxn: iCre1355, iLB1027, iNS934, iRJ1321</p>
            <p>EC number: 4.2.1.17;4.2.1.74;4.2.1.17</p>
            <p>Localization: [Chloroplast, Cytoplasm, Mito, Perox]</p>
            <p>compartment: [m]</p>
          </html>
        </notes>
        <annotation>
          <rdf:RDF xmlns:rdf="http://www.w3.org/1999/02/22-rdf-syntax-ns#" xmlns:dcterms="http://purl.org/dc/terms/" xmlns:vCard="http://www.w3.org/2001/vcard-rdf/3.0#" xmlns:vCard4="http://www.w3.org/2006/vcard/ns#" xmlns:bqbiol="http://biomodels.net/biology-qualifiers/" xmlns:bqmodel="http://biomodels.net/model-qualifiers/">
            <rdf:Description rdf:about="#meta_R_ECOAH3m">
              <bqbiol:is>
                <rdf:Bag>
                  <rdf:li rdf:resource="https://identifiers.org/kegg.reaction/R03026;R04746"/>
                </rdf:Bag>
              </bqbiol:is>
            </rdf:Description>
          </rdf:RDF>
        </annotation>
        <listOfReactants>
          <speciesReference species="M_3hocoa_m" stoichiometry="1" constant="true"/>
        </listOfReactants>
        <listOfProducts>
          <speciesReference species="M_h2o_m" stoichiometry="1" constant="true"/>
          <speciesReference species="M_oc2coa_m" stoichiometry="1" constant="true"/>
        </listOfProducts>
        <fbc:geneProductAssociation>
          <fbc:or>
            <fbc:geneProductRef fbc:geneProduct="G_gp_NO03G01040__46__1"/>
            <fbc:geneProductRef fbc:geneProduct="G_gp_NO04G02160__46__1"/>
            <fbc:geneProductRef fbc:geneProduct="G_gp_NO06G03560__46__1"/>
            <fbc:geneProductRef fbc:geneProduct="G_gp_NO09G00690__46__1"/>
            <fbc:geneProductRef fbc:geneProduct="G_gp_NO10G01000__46__1"/>
            <fbc:geneProductRef fbc:geneProduct="G_gp_NO16G02130__46__1"/>
            <fbc:geneProductRef fbc:geneProduct="G_gp_NO22G00670__46__1"/>
            <fbc:and>
              <fbc:geneProductRef fbc:geneProduct="G_gp_NO03G01010__46__1"/>
              <fbc:geneProductRef fbc:geneProduct="G_gp_NO03G01010__46__2"/>
            </fbc:and>
            <fbc:and>
              <fbc:geneProductRef fbc:geneProduct="G_gp_NO13G02760__46__1"/>
              <fbc:geneProductRef fbc:geneProduct="G_gp_NO13G02760__46__2"/>
              <fbc:geneProductRef fbc:geneProduct="G_gp_NO13G02760__46__3"/>
            </fbc:and>
            <fbc:and>
              <fbc:geneProductRef fbc:geneProduct="G_gp_NO08G01340__46__1"/>
              <fbc:geneProductRef fbc:geneProduct="G_gp_NO08G01340__46__2"/>
              <fbc:geneProductRef fbc:geneProduct="G_gp_NO08G01340__46__3"/>
              <fbc:geneProductRef fbc:geneProduct="G_gp_NO08G01340__46__4"/>
              <fbc:geneProductRef fbc:geneProduct="G_gp_NO08G01340__46__5"/>
              <fbc:geneProductRef fbc:geneProduct="G_gp_NO08G01340__46__6"/>
              <fbc:geneProductRef fbc:geneProduct="G_gp_NO08G01340__46__7"/>
            </fbc:and>
          </fbc:or>
        </fbc:geneProductAssociation>
      </reaction>
      <reaction metaid="meta_R_ECOAH4h" id="R_ECOAH4h" name="enoyl-CoA hydratase (C10:0)" reversible="true" fast="false" fbc:lowerFluxBound="cobra_default_lb" fbc:upperFluxBound="cobra_default_ub">
        <notes>
          <html xmlns="http://www.w3.org/1999/xhtml">
            <p>GENE_ASSOCIATION: gp_NO03G01040.1 or gp_NO06G03560.1 or gp_NO09G00690.1 or gp_NO10G01000.1 or gp_NO16G02130.1 or gp_NO22G00670.1 or (gp_NO03G01010.1 and gp_NO03G01010.2) or (gp_NO13G02760.1 and gp_NO13G02760.2 and gp_NO13G02760.3) or (gp_NO08G01340.1 and gp_NO08G01340.2 and gp_NO08G01340.3 and gp_NO08G01340.4 and gp_NO08G01340.5 and gp_NO08G01340.6 and gp_NO08G01340.7)</p>
            <p>CATEGORIES: ORTHOLOGY</p>
            <p>Origin rxn: iNS934, iRJ1321</p>
            <p>EC number: 4.2.1.17</p>
            <p>Localization: [Chloroplast, Cytoplasm, Mito, Perox]</p>
            <p>compartment: [h]</p>
          </html>
        </notes>
        <annotation>
          <rdf:RDF xmlns:rdf="http://www.w3.org/1999/02/22-rdf-syntax-ns#" xmlns:dcterms="http://purl.org/dc/terms/" xmlns:vCard="http://www.w3.org/2001/vcard-rdf/3.0#" xmlns:vCard4="http://www.w3.org/2006/vcard/ns#" xmlns:bqbiol="http://biomodels.net/biology-qualifiers/" xmlns:bqmodel="http://biomodels.net/model-qualifiers/">
            <rdf:Description rdf:about="#meta_R_ECOAH4h">
              <bqbiol:is>
                <rdf:Bag>
                  <rdf:li rdf:resource="https://identifiers.org/kegg.reaction/R04744"/>
                </rdf:Bag>
              </bqbiol:is>
            </rdf:Description>
          </rdf:RDF>
        </annotation>
        <listOfReactants>
          <speciesReference species="M_3hdcoa_h" stoichiometry="1" constant="true"/>
        </listOfReactants>
        <listOfProducts>
          <speciesReference species="M_dc2coa_h" stoichiometry="1" constant="true"/>
          <speciesReference species="M_h2o_h" stoichiometry="1" constant="true"/>
        </listOfProducts>
        <fbc:geneProductAssociation>
          <fbc:or>
            <fbc:geneProductRef fbc:geneProduct="G_gp_NO03G01040__46__1"/>
            <fbc:geneProductRef fbc:geneProduct="G_gp_NO06G03560__46__1"/>
            <fbc:geneProductRef fbc:geneProduct="G_gp_NO09G00690__46__1"/>
            <fbc:geneProductRef fbc:geneProduct="G_gp_NO10G01000__46__1"/>
            <fbc:geneProductRef fbc:geneProduct="G_gp_NO16G02130__46__1"/>
            <fbc:geneProductRef fbc:geneProduct="G_gp_NO22G00670__46__1"/>
            <fbc:and>
              <fbc:geneProductRef fbc:geneProduct="G_gp_NO03G01010__46__1"/>
              <fbc:geneProductRef fbc:geneProduct="G_gp_NO03G01010__46__2"/>
            </fbc:and>
            <fbc:and>
              <fbc:geneProductRef fbc:geneProduct="G_gp_NO13G02760__46__1"/>
              <fbc:geneProductRef fbc:geneProduct="G_gp_NO13G02760__46__2"/>
              <fbc:geneProductRef fbc:geneProduct="G_gp_NO13G02760__46__3"/>
            </fbc:and>
            <fbc:and>
              <fbc:geneProductRef fbc:geneProduct="G_gp_NO08G01340__46__1"/>
              <fbc:geneProductRef fbc:geneProduct="G_gp_NO08G01340__46__2"/>
              <fbc:geneProductRef fbc:geneProduct="G_gp_NO08G01340__46__3"/>
              <fbc:geneProductRef fbc:geneProduct="G_gp_NO08G01340__46__4"/>
              <fbc:geneProductRef fbc:geneProduct="G_gp_NO08G01340__46__5"/>
              <fbc:geneProductRef fbc:geneProduct="G_gp_NO08G01340__46__6"/>
              <fbc:geneProductRef fbc:geneProduct="G_gp_NO08G01340__46__7"/>
            </fbc:and>
          </fbc:or>
        </fbc:geneProductAssociation>
      </reaction>
      <reaction metaid="meta_R_ECOAH4m" id="R_ECOAH4m" name="ECOAH4m" reversible="true" fast="false" fbc:lowerFluxBound="cobra_default_lb" fbc:upperFluxBound="cobra_default_ub">
        <notes>
          <html xmlns="http://www.w3.org/1999/xhtml">
            <p>GENE_ASSOCIATION: gp_NO03G01040.1 or gp_NO04G02160.1 or gp_NO06G03560.1 or gp_NO09G00690.1 or gp_NO10G01000.1 or gp_NO16G02130.1 or gp_NO22G00670.1 or (gp_NO03G01010.1 and gp_NO03G01010.2) or (gp_NO13G02760.1 and gp_NO13G02760.2 and gp_NO13G02760.3) or (gp_NO08G01340.1 and gp_NO08G01340.2 and gp_NO08G01340.3 and gp_NO08G01340.4 and gp_NO08G01340.5 and gp_NO08G01340.6 and gp_NO08G01340.7)</p>
            <p>CATEGORIES: ORTHOLOGY</p>
            <p>Origin rxn: iCre1355, iLB1027, iNS934, iRJ1321</p>
            <p>EC number: 4.2.1.17;4.2.1.74;4.2.1.17</p>
            <p>Localization: [Chloroplast, Cytoplasm, Mito, Perox]</p>
            <p>compartment: [m]</p>
          </html>
        </notes>
        <annotation>
          <rdf:RDF xmlns:rdf="http://www.w3.org/1999/02/22-rdf-syntax-ns#" xmlns:dcterms="http://purl.org/dc/terms/" xmlns:vCard="http://www.w3.org/2001/vcard-rdf/3.0#" xmlns:vCard4="http://www.w3.org/2006/vcard/ns#" xmlns:bqbiol="http://biomodels.net/biology-qualifiers/" xmlns:bqmodel="http://biomodels.net/model-qualifiers/">
            <rdf:Description rdf:about="#meta_R_ECOAH4m">
              <bqbiol:is>
                <rdf:Bag>
                  <rdf:li rdf:resource="https://identifiers.org/kegg.reaction/R03026;R04744"/>
                </rdf:Bag>
              </bqbiol:is>
            </rdf:Description>
          </rdf:RDF>
        </annotation>
        <listOfReactants>
          <speciesReference species="M_3hdcoa_m" stoichiometry="1" constant="true"/>
        </listOfReactants>
        <listOfProducts>
          <speciesReference species="M_dc2coa_m" stoichiometry="1" constant="true"/>
          <speciesReference species="M_h2o_m" stoichiometry="1" constant="true"/>
        </listOfProducts>
        <fbc:geneProductAssociation>
          <fbc:or>
            <fbc:geneProductRef fbc:geneProduct="G_gp_NO03G01040__46__1"/>
            <fbc:geneProductRef fbc:geneProduct="G_gp_NO04G02160__46__1"/>
            <fbc:geneProductRef fbc:geneProduct="G_gp_NO06G03560__46__1"/>
            <fbc:geneProductRef fbc:geneProduct="G_gp_NO09G00690__46__1"/>
            <fbc:geneProductRef fbc:geneProduct="G_gp_NO10G01000__46__1"/>
            <fbc:geneProductRef fbc:geneProduct="G_gp_NO16G02130__46__1"/>
            <fbc:geneProductRef fbc:geneProduct="G_gp_NO22G00670__46__1"/>
            <fbc:and>
              <fbc:geneProductRef fbc:geneProduct="G_gp_NO03G01010__46__1"/>
              <fbc:geneProductRef fbc:geneProduct="G_gp_NO03G01010__46__2"/>
            </fbc:and>
            <fbc:and>
              <fbc:geneProductRef fbc:geneProduct="G_gp_NO13G02760__46__1"/>
              <fbc:geneProductRef fbc:geneProduct="G_gp_NO13G02760__46__2"/>
              <fbc:geneProductRef fbc:geneProduct="G_gp_NO13G02760__46__3"/>
            </fbc:and>
            <fbc:and>
              <fbc:geneProductRef fbc:geneProduct="G_gp_NO08G01340__46__1"/>
              <fbc:geneProductRef fbc:geneProduct="G_gp_NO08G01340__46__2"/>
              <fbc:geneProductRef fbc:geneProduct="G_gp_NO08G01340__46__3"/>
              <fbc:geneProductRef fbc:geneProduct="G_gp_NO08G01340__46__4"/>
              <fbc:geneProductRef fbc:geneProduct="G_gp_NO08G01340__46__5"/>
              <fbc:geneProductRef fbc:geneProduct="G_gp_NO08G01340__46__6"/>
              <fbc:geneProductRef fbc:geneProduct="G_gp_NO08G01340__46__7"/>
            </fbc:and>
          </fbc:or>
        </fbc:geneProductAssociation>
      </reaction>
      <reaction metaid="meta_R_ECOAH4p" id="R_ECOAH4p" name="ECOAH4p" reversible="true" fast="false" fbc:lowerFluxBound="cobra_default_lb" fbc:upperFluxBound="cobra_default_ub">
        <notes>
          <html xmlns="http://www.w3.org/1999/xhtml">
            <p>GENE_ASSOCIATION: gp_NO06G03560.1 or gp_NO09G00690.1</p>
            <p>CATEGORIES: ORTHOLOGY</p>
            <p>Origin rxn: iCre1355, iLB1027, iNS934</p>
            <p>EC number: 4.2.1.17</p>
            <p>Localization: [Perox]</p>
            <p>compartment: [x]</p>
          </html>
        </notes>
        <annotation>
          <rdf:RDF xmlns:rdf="http://www.w3.org/1999/02/22-rdf-syntax-ns#" xmlns:dcterms="http://purl.org/dc/terms/" xmlns:vCard="http://www.w3.org/2001/vcard-rdf/3.0#" xmlns:vCard4="http://www.w3.org/2006/vcard/ns#" xmlns:bqbiol="http://biomodels.net/biology-qualifiers/" xmlns:bqmodel="http://biomodels.net/model-qualifiers/">
            <rdf:Description rdf:about="#meta_R_ECOAH4p">
              <bqbiol:is>
                <rdf:Bag>
                  <rdf:li rdf:resource="https://identifiers.org/kegg.reaction/R02685"/>
                </rdf:Bag>
              </bqbiol:is>
            </rdf:Description>
          </rdf:RDF>
        </annotation>
        <listOfReactants>
          <speciesReference species="M_3hdcoa_x" stoichiometry="1" constant="true"/>
        </listOfReactants>
        <listOfProducts>
          <speciesReference species="M_dc2coa_x" stoichiometry="1" constant="true"/>
          <speciesReference species="M_h2o_x" stoichiometry="1" constant="true"/>
        </listOfProducts>
        <fbc:geneProductAssociation>
          <fbc:or>
            <fbc:geneProductRef fbc:geneProduct="G_gp_NO06G03560__46__1"/>
            <fbc:geneProductRef fbc:geneProduct="G_gp_NO09G00690__46__1"/>
          </fbc:or>
        </fbc:geneProductAssociation>
      </reaction>
      <reaction id="R_ECOAH5h" name="enoyl-CoA hydratase (C12:0)" reversible="true" fast="false" fbc:lowerFluxBound="cobra_default_lb" fbc:upperFluxBound="cobra_default_ub">
        <notes>
          <html xmlns="http://www.w3.org/1999/xhtml">
            <p>GENE_ASSOCIATION: gp_NO09G00690.1</p>
            <p>CATEGORIES: ORTHOLOGY</p>
            <p>Origin rxn: iNS934</p>
            <p>Localization: [Perox]</p>
            <p>compartment: [h]</p>
          </html>
        </notes>
        <listOfReactants>
          <speciesReference species="M_3hddcoa_h" stoichiometry="1" constant="true"/>
        </listOfReactants>
        <listOfProducts>
          <speciesReference species="M_dd2coa_h" stoichiometry="1" constant="true"/>
          <speciesReference species="M_h2o_h" stoichiometry="1" constant="true"/>
        </listOfProducts>
        <fbc:geneProductAssociation>
          <fbc:geneProductRef fbc:geneProduct="G_gp_NO09G00690__46__1"/>
        </fbc:geneProductAssociation>
      </reaction>
      <reaction metaid="meta_R_ECOAH5m" id="R_ECOAH5m" name="ECOAH5m" reversible="true" fast="false" fbc:lowerFluxBound="cobra_default_lb" fbc:upperFluxBound="cobra_default_ub">
        <notes>
          <html xmlns="http://www.w3.org/1999/xhtml">
            <p>GENE_ASSOCIATION: gp_NO03G01040.1 or gp_NO04G02160.1 or gp_NO06G03560.1 or gp_NO09G00690.1 or gp_NO10G01000.1 or gp_NO16G02130.1 or gp_NO22G00670.1 or (gp_NO03G01010.1 and gp_NO03G01010.2) or (gp_NO13G02760.1 and gp_NO13G02760.2 and gp_NO13G02760.3) or (gp_NO08G01340.1 and gp_NO08G01340.2 and gp_NO08G01340.3 and gp_NO08G01340.4 and gp_NO08G01340.5 and gp_NO08G01340.6 and gp_NO08G01340.7)</p>
            <p>CATEGORIES: ORTHOLOGY</p>
            <p>Origin rxn: iCre1355, iLB1027, iNS934, iRJ1321</p>
            <p>EC number: 4.2.1.17;4.2.1.74;4.2.1.17</p>
            <p>Localization: [Chloroplast, Cytoplasm, Mito, Perox]</p>
            <p>compartment: [m]</p>
          </html>
        </notes>
        <annotation>
          <rdf:RDF xmlns:rdf="http://www.w3.org/1999/02/22-rdf-syntax-ns#" xmlns:dcterms="http://purl.org/dc/terms/" xmlns:vCard="http://www.w3.org/2001/vcard-rdf/3.0#" xmlns:vCard4="http://www.w3.org/2006/vcard/ns#" xmlns:bqbiol="http://biomodels.net/biology-qualifiers/" xmlns:bqmodel="http://biomodels.net/model-qualifiers/">
            <rdf:Description rdf:about="#meta_R_ECOAH5m">
              <bqbiol:is>
                <rdf:Bag>
                  <rdf:li rdf:resource="https://identifiers.org/kegg.reaction/R03026;R04170"/>
                </rdf:Bag>
              </bqbiol:is>
            </rdf:Description>
          </rdf:RDF>
        </annotation>
        <listOfReactants>
          <speciesReference species="M_3hddcoa_m" stoichiometry="1" constant="true"/>
        </listOfReactants>
        <listOfProducts>
          <speciesReference species="M_dd2coa_m" stoichiometry="1" constant="true"/>
          <speciesReference species="M_h2o_m" stoichiometry="1" constant="true"/>
        </listOfProducts>
        <fbc:geneProductAssociation>
          <fbc:or>
            <fbc:geneProductRef fbc:geneProduct="G_gp_NO03G01040__46__1"/>
            <fbc:geneProductRef fbc:geneProduct="G_gp_NO04G02160__46__1"/>
            <fbc:geneProductRef fbc:geneProduct="G_gp_NO06G03560__46__1"/>
            <fbc:geneProductRef fbc:geneProduct="G_gp_NO09G00690__46__1"/>
            <fbc:geneProductRef fbc:geneProduct="G_gp_NO10G01000__46__1"/>
            <fbc:geneProductRef fbc:geneProduct="G_gp_NO16G02130__46__1"/>
            <fbc:geneProductRef fbc:geneProduct="G_gp_NO22G00670__46__1"/>
            <fbc:and>
              <fbc:geneProductRef fbc:geneProduct="G_gp_NO03G01010__46__1"/>
              <fbc:geneProductRef fbc:geneProduct="G_gp_NO03G01010__46__2"/>
            </fbc:and>
            <fbc:and>
              <fbc:geneProductRef fbc:geneProduct="G_gp_NO13G02760__46__1"/>
              <fbc:geneProductRef fbc:geneProduct="G_gp_NO13G02760__46__2"/>
              <fbc:geneProductRef fbc:geneProduct="G_gp_NO13G02760__46__3"/>
            </fbc:and>
            <fbc:and>
              <fbc:geneProductRef fbc:geneProduct="G_gp_NO08G01340__46__1"/>
              <fbc:geneProductRef fbc:geneProduct="G_gp_NO08G01340__46__2"/>
              <fbc:geneProductRef fbc:geneProduct="G_gp_NO08G01340__46__3"/>
              <fbc:geneProductRef fbc:geneProduct="G_gp_NO08G01340__46__4"/>
              <fbc:geneProductRef fbc:geneProduct="G_gp_NO08G01340__46__5"/>
              <fbc:geneProductRef fbc:geneProduct="G_gp_NO08G01340__46__6"/>
              <fbc:geneProductRef fbc:geneProduct="G_gp_NO08G01340__46__7"/>
            </fbc:and>
          </fbc:or>
        </fbc:geneProductAssociation>
      </reaction>
      <reaction metaid="meta_R_ECOAH5p" id="R_ECOAH5p" name="ECOAH5p" reversible="true" fast="false" fbc:lowerFluxBound="cobra_default_lb" fbc:upperFluxBound="cobra_default_ub">
        <notes>
          <html xmlns="http://www.w3.org/1999/xhtml">
            <p>GENE_ASSOCIATION: gp_NO06G03560.1 or gp_NO09G00690.1</p>
            <p>CATEGORIES: ORTHOLOGY</p>
            <p>Origin rxn: iCre1355, iLB1027, iNS934</p>
            <p>EC number: 4.2.1.17</p>
            <p>Localization: [Perox]</p>
            <p>compartment: [x]</p>
          </html>
        </notes>
        <annotation>
          <rdf:RDF xmlns:rdf="http://www.w3.org/1999/02/22-rdf-syntax-ns#" xmlns:dcterms="http://purl.org/dc/terms/" xmlns:vCard="http://www.w3.org/2001/vcard-rdf/3.0#" xmlns:vCard4="http://www.w3.org/2006/vcard/ns#" xmlns:bqbiol="http://biomodels.net/biology-qualifiers/" xmlns:bqmodel="http://biomodels.net/model-qualifiers/">
            <rdf:Description rdf:about="#meta_R_ECOAH5p">
              <bqbiol:is>
                <rdf:Bag>
                  <rdf:li rdf:resource="https://identifiers.org/kegg.reaction/R04170"/>
                </rdf:Bag>
              </bqbiol:is>
            </rdf:Description>
          </rdf:RDF>
        </annotation>
        <listOfReactants>
          <speciesReference species="M_3hddcoa_x" stoichiometry="1" constant="true"/>
        </listOfReactants>
        <listOfProducts>
          <speciesReference species="M_dd2coa_x" stoichiometry="1" constant="true"/>
          <speciesReference species="M_h2o_x" stoichiometry="1" constant="true"/>
        </listOfProducts>
        <fbc:geneProductAssociation>
          <fbc:or>
            <fbc:geneProductRef fbc:geneProduct="G_gp_NO06G03560__46__1"/>
            <fbc:geneProductRef fbc:geneProduct="G_gp_NO09G00690__46__1"/>
          </fbc:or>
        </fbc:geneProductAssociation>
      </reaction>
      <reaction id="R_ECOAH6h" name="enoyl-CoA hydratase (C14:0)" reversible="true" fast="false" fbc:lowerFluxBound="cobra_default_lb" fbc:upperFluxBound="cobra_default_ub">
        <notes>
          <html xmlns="http://www.w3.org/1999/xhtml">
            <p>GENE_ASSOCIATION: gp_NO09G00690.1</p>
            <p>CATEGORIES: ORTHOLOGY</p>
            <p>Origin rxn: iNS934</p>
            <p>Localization: [Perox]</p>
            <p>compartment: [h]</p>
          </html>
        </notes>
        <listOfReactants>
          <speciesReference species="M_3htdcoa_h" stoichiometry="1" constant="true"/>
        </listOfReactants>
        <listOfProducts>
          <speciesReference species="M_h2o_h" stoichiometry="1" constant="true"/>
          <speciesReference species="M_td2coa_h" stoichiometry="1" constant="true"/>
        </listOfProducts>
        <fbc:geneProductAssociation>
          <fbc:geneProductRef fbc:geneProduct="G_gp_NO09G00690__46__1"/>
        </fbc:geneProductAssociation>
      </reaction>
      <reaction metaid="meta_R_ECOAH6m" id="R_ECOAH6m" name="ECOAH6m" reversible="true" fast="false" fbc:lowerFluxBound="cobra_default_lb" fbc:upperFluxBound="cobra_default_ub">
        <notes>
          <html xmlns="http://www.w3.org/1999/xhtml">
            <p>GENE_ASSOCIATION: gp_NO03G01040.1 or gp_NO04G02160.1 or gp_NO06G03560.1 or gp_NO09G00690.1 or gp_NO10G01000.1 or gp_NO16G02130.1 or gp_NO22G00670.1 or (gp_NO03G01010.1 and gp_NO03G01010.2) or (gp_NO13G02760.1 and gp_NO13G02760.2 and gp_NO13G02760.3) or (gp_NO08G01340.1 and gp_NO08G01340.2 and gp_NO08G01340.3 and gp_NO08G01340.4 and gp_NO08G01340.5 and gp_NO08G01340.6 and gp_NO08G01340.7)</p>
            <p>CATEGORIES: ORTHOLOGY</p>
            <p>Origin rxn: iCre1355, iLB1027, iNS934, iRJ1321</p>
            <p>EC number: 4.2.1.17;4.2.1.74;4.2.1.17</p>
            <p>Localization: [Chloroplast, Cytoplasm, Mito, Perox]</p>
            <p>compartment: [m]</p>
          </html>
        </notes>
        <annotation>
          <rdf:RDF xmlns:rdf="http://www.w3.org/1999/02/22-rdf-syntax-ns#" xmlns:dcterms="http://purl.org/dc/terms/" xmlns:vCard="http://www.w3.org/2001/vcard-rdf/3.0#" xmlns:vCard4="http://www.w3.org/2006/vcard/ns#" xmlns:bqbiol="http://biomodels.net/biology-qualifiers/" xmlns:bqmodel="http://biomodels.net/model-qualifiers/">
            <rdf:Description rdf:about="#meta_R_ECOAH6m">
              <bqbiol:is>
                <rdf:Bag>
                  <rdf:li rdf:resource="https://identifiers.org/kegg.reaction/R04740"/>
                </rdf:Bag>
              </bqbiol:is>
            </rdf:Description>
          </rdf:RDF>
        </annotation>
        <listOfReactants>
          <speciesReference species="M_3htdcoa_m" stoichiometry="1" constant="true"/>
        </listOfReactants>
        <listOfProducts>
          <speciesReference species="M_h2o_m" stoichiometry="1" constant="true"/>
          <speciesReference species="M_td2coa_m" stoichiometry="1" constant="true"/>
        </listOfProducts>
        <fbc:geneProductAssociation>
          <fbc:or>
            <fbc:geneProductRef fbc:geneProduct="G_gp_NO03G01040__46__1"/>
            <fbc:geneProductRef fbc:geneProduct="G_gp_NO04G02160__46__1"/>
            <fbc:geneProductRef fbc:geneProduct="G_gp_NO06G03560__46__1"/>
            <fbc:geneProductRef fbc:geneProduct="G_gp_NO09G00690__46__1"/>
            <fbc:geneProductRef fbc:geneProduct="G_gp_NO10G01000__46__1"/>
            <fbc:geneProductRef fbc:geneProduct="G_gp_NO16G02130__46__1"/>
            <fbc:geneProductRef fbc:geneProduct="G_gp_NO22G00670__46__1"/>
            <fbc:and>
              <fbc:geneProductRef fbc:geneProduct="G_gp_NO03G01010__46__1"/>
              <fbc:geneProductRef fbc:geneProduct="G_gp_NO03G01010__46__2"/>
            </fbc:and>
            <fbc:and>
              <fbc:geneProductRef fbc:geneProduct="G_gp_NO13G02760__46__1"/>
              <fbc:geneProductRef fbc:geneProduct="G_gp_NO13G02760__46__2"/>
              <fbc:geneProductRef fbc:geneProduct="G_gp_NO13G02760__46__3"/>
            </fbc:and>
            <fbc:and>
              <fbc:geneProductRef fbc:geneProduct="G_gp_NO08G01340__46__1"/>
              <fbc:geneProductRef fbc:geneProduct="G_gp_NO08G01340__46__2"/>
              <fbc:geneProductRef fbc:geneProduct="G_gp_NO08G01340__46__3"/>
              <fbc:geneProductRef fbc:geneProduct="G_gp_NO08G01340__46__4"/>
              <fbc:geneProductRef fbc:geneProduct="G_gp_NO08G01340__46__5"/>
              <fbc:geneProductRef fbc:geneProduct="G_gp_NO08G01340__46__6"/>
              <fbc:geneProductRef fbc:geneProduct="G_gp_NO08G01340__46__7"/>
            </fbc:and>
          </fbc:or>
        </fbc:geneProductAssociation>
      </reaction>
      <reaction metaid="meta_R_ECOAH6p" id="R_ECOAH6p" name="ECOAH6p" reversible="true" fast="false" fbc:lowerFluxBound="cobra_default_lb" fbc:upperFluxBound="cobra_default_ub">
        <notes>
          <html xmlns="http://www.w3.org/1999/xhtml">
            <p>GENE_ASSOCIATION: gp_NO06G03560.1 or gp_NO09G00690.1</p>
            <p>CATEGORIES: ORTHOLOGY</p>
            <p>Origin rxn: iCre1355, iLB1027, iNS934</p>
            <p>EC number: 4.2.1.17</p>
            <p>Localization: [Perox]</p>
            <p>compartment: [x]</p>
          </html>
        </notes>
        <annotation>
          <rdf:RDF xmlns:rdf="http://www.w3.org/1999/02/22-rdf-syntax-ns#" xmlns:dcterms="http://purl.org/dc/terms/" xmlns:vCard="http://www.w3.org/2001/vcard-rdf/3.0#" xmlns:vCard4="http://www.w3.org/2006/vcard/ns#" xmlns:bqbiol="http://biomodels.net/biology-qualifiers/" xmlns:bqmodel="http://biomodels.net/model-qualifiers/">
            <rdf:Description rdf:about="#meta_R_ECOAH6p">
              <bqbiol:is>
                <rdf:Bag>
                  <rdf:li rdf:resource="https://identifiers.org/kegg.reaction/R04740"/>
                </rdf:Bag>
              </bqbiol:is>
            </rdf:Description>
          </rdf:RDF>
        </annotation>
        <listOfReactants>
          <speciesReference species="M_3htdcoa_x" stoichiometry="1" constant="true"/>
        </listOfReactants>
        <listOfProducts>
          <speciesReference species="M_h2o_x" stoichiometry="1" constant="true"/>
          <speciesReference species="M_td2coa_x" stoichiometry="1" constant="true"/>
        </listOfProducts>
        <fbc:geneProductAssociation>
          <fbc:or>
            <fbc:geneProductRef fbc:geneProduct="G_gp_NO06G03560__46__1"/>
            <fbc:geneProductRef fbc:geneProduct="G_gp_NO09G00690__46__1"/>
          </fbc:or>
        </fbc:geneProductAssociation>
      </reaction>
      <reaction id="R_ECOAH7h" name="enoyl-CoA hydratase (C16:0)" reversible="true" fast="false" fbc:lowerFluxBound="cobra_default_lb" fbc:upperFluxBound="cobra_default_ub">
        <notes>
          <html xmlns="http://www.w3.org/1999/xhtml">
            <p>GENE_ASSOCIATION: gp_NO09G00690.1</p>
            <p>CATEGORIES: ORTHOLOGY</p>
            <p>Origin rxn: iNS934</p>
            <p>Localization: [Perox]</p>
            <p>compartment: [h]</p>
          </html>
        </notes>
        <listOfReactants>
          <speciesReference species="M_3hhdcoa_h" stoichiometry="1" constant="true"/>
        </listOfReactants>
        <listOfProducts>
          <speciesReference species="M_h2o_h" stoichiometry="1" constant="true"/>
          <speciesReference species="M_hdd2coa_h" stoichiometry="1" constant="true"/>
        </listOfProducts>
        <fbc:geneProductAssociation>
          <fbc:geneProductRef fbc:geneProduct="G_gp_NO09G00690__46__1"/>
        </fbc:geneProductAssociation>
      </reaction>
      <reaction metaid="meta_R_ECOAH7m" id="R_ECOAH7m" name="ECOAH7m" reversible="true" fast="false" fbc:lowerFluxBound="cobra_default_lb" fbc:upperFluxBound="cobra_default_ub">
        <notes>
          <html xmlns="http://www.w3.org/1999/xhtml">
            <p>GENE_ASSOCIATION: gp_NO03G01040.1 or gp_NO04G02160.1 or gp_NO06G03560.1 or gp_NO09G00690.1 or gp_NO10G01000.1 or gp_NO16G02130.1 or gp_NO22G00670.1 or (gp_NO03G01010.1 and gp_NO03G01010.2) or (gp_NO13G02760.1 and gp_NO13G02760.2 and gp_NO13G02760.3) or (gp_NO08G01340.1 and gp_NO08G01340.2 and gp_NO08G01340.3 and gp_NO08G01340.4 and gp_NO08G01340.5 and gp_NO08G01340.6 and gp_NO08G01340.7)</p>
            <p>CATEGORIES: ORTHOLOGY</p>
            <p>Origin rxn: iCre1355, iLB1027, iNS934, iRJ1321</p>
            <p>EC number: 4.2.1.17;4.2.1.74</p>
            <p>Localization: [Chloroplast, Cytoplasm, Mito, Perox]</p>
            <p>compartment: [m]</p>
          </html>
        </notes>
        <annotation>
          <rdf:RDF xmlns:rdf="http://www.w3.org/1999/02/22-rdf-syntax-ns#" xmlns:dcterms="http://purl.org/dc/terms/" xmlns:vCard="http://www.w3.org/2001/vcard-rdf/3.0#" xmlns:vCard4="http://www.w3.org/2006/vcard/ns#" xmlns:bqbiol="http://biomodels.net/biology-qualifiers/" xmlns:bqmodel="http://biomodels.net/model-qualifiers/">
            <rdf:Description rdf:about="#meta_R_ECOAH7m">
              <bqbiol:is>
                <rdf:Bag>
                  <rdf:li rdf:resource="https://identifiers.org/kegg.reaction/R04738"/>
                </rdf:Bag>
              </bqbiol:is>
            </rdf:Description>
          </rdf:RDF>
        </annotation>
        <listOfReactants>
          <speciesReference species="M_3hhdcoa_m" stoichiometry="1" constant="true"/>
        </listOfReactants>
        <listOfProducts>
          <speciesReference species="M_h2o_m" stoichiometry="1" constant="true"/>
          <speciesReference species="M_hdd2coa_m" stoichiometry="1" constant="true"/>
        </listOfProducts>
        <fbc:geneProductAssociation>
          <fbc:or>
            <fbc:geneProductRef fbc:geneProduct="G_gp_NO03G01040__46__1"/>
            <fbc:geneProductRef fbc:geneProduct="G_gp_NO04G02160__46__1"/>
            <fbc:geneProductRef fbc:geneProduct="G_gp_NO06G03560__46__1"/>
            <fbc:geneProductRef fbc:geneProduct="G_gp_NO09G00690__46__1"/>
            <fbc:geneProductRef fbc:geneProduct="G_gp_NO10G01000__46__1"/>
            <fbc:geneProductRef fbc:geneProduct="G_gp_NO16G02130__46__1"/>
            <fbc:geneProductRef fbc:geneProduct="G_gp_NO22G00670__46__1"/>
            <fbc:and>
              <fbc:geneProductRef fbc:geneProduct="G_gp_NO03G01010__46__1"/>
              <fbc:geneProductRef fbc:geneProduct="G_gp_NO03G01010__46__2"/>
            </fbc:and>
            <fbc:and>
              <fbc:geneProductRef fbc:geneProduct="G_gp_NO13G02760__46__1"/>
              <fbc:geneProductRef fbc:geneProduct="G_gp_NO13G02760__46__2"/>
              <fbc:geneProductRef fbc:geneProduct="G_gp_NO13G02760__46__3"/>
            </fbc:and>
            <fbc:and>
              <fbc:geneProductRef fbc:geneProduct="G_gp_NO08G01340__46__1"/>
              <fbc:geneProductRef fbc:geneProduct="G_gp_NO08G01340__46__2"/>
              <fbc:geneProductRef fbc:geneProduct="G_gp_NO08G01340__46__3"/>
              <fbc:geneProductRef fbc:geneProduct="G_gp_NO08G01340__46__4"/>
              <fbc:geneProductRef fbc:geneProduct="G_gp_NO08G01340__46__5"/>
              <fbc:geneProductRef fbc:geneProduct="G_gp_NO08G01340__46__6"/>
              <fbc:geneProductRef fbc:geneProduct="G_gp_NO08G01340__46__7"/>
            </fbc:and>
          </fbc:or>
        </fbc:geneProductAssociation>
      </reaction>
      <reaction metaid="meta_R_ECOAH7p" id="R_ECOAH7p" name="ECOAH7p" reversible="true" fast="false" fbc:lowerFluxBound="cobra_default_lb" fbc:upperFluxBound="cobra_default_ub">
        <notes>
          <html xmlns="http://www.w3.org/1999/xhtml">
            <p>GENE_ASSOCIATION: gp_NO06G03560.1 or gp_NO09G00690.1</p>
            <p>CATEGORIES: ORTHOLOGY</p>
            <p>Origin rxn: iCre1355, iLB1027, iNS934</p>
            <p>EC number: 4.2.1.17</p>
            <p>Localization: [Perox]</p>
            <p>compartment: [x]</p>
          </html>
        </notes>
        <annotation>
          <rdf:RDF xmlns:rdf="http://www.w3.org/1999/02/22-rdf-syntax-ns#" xmlns:dcterms="http://purl.org/dc/terms/" xmlns:vCard="http://www.w3.org/2001/vcard-rdf/3.0#" xmlns:vCard4="http://www.w3.org/2006/vcard/ns#" xmlns:bqbiol="http://biomodels.net/biology-qualifiers/" xmlns:bqmodel="http://biomodels.net/model-qualifiers/">
            <rdf:Description rdf:about="#meta_R_ECOAH7p">
              <bqbiol:is>
                <rdf:Bag>
                  <rdf:li rdf:resource="https://identifiers.org/kegg.reaction/R02685"/>
                </rdf:Bag>
              </bqbiol:is>
            </rdf:Description>
          </rdf:RDF>
        </annotation>
        <listOfReactants>
          <speciesReference species="M_3hhdcoa_x" stoichiometry="1" constant="true"/>
        </listOfReactants>
        <listOfProducts>
          <speciesReference species="M_h2o_x" stoichiometry="1" constant="true"/>
          <speciesReference species="M_hdd2coa_x" stoichiometry="1" constant="true"/>
        </listOfProducts>
        <fbc:geneProductAssociation>
          <fbc:or>
            <fbc:geneProductRef fbc:geneProduct="G_gp_NO06G03560__46__1"/>
            <fbc:geneProductRef fbc:geneProduct="G_gp_NO09G00690__46__1"/>
          </fbc:or>
        </fbc:geneProductAssociation>
      </reaction>
      <reaction metaid="meta_R_ECOAH8" id="R_ECOAH8" name="ECOAH8" reversible="true" fast="false" fbc:lowerFluxBound="cobra_default_lb" fbc:upperFluxBound="cobra_default_ub">
        <notes>
          <html xmlns="http://www.w3.org/1999/xhtml">
            <p>GENE_ASSOCIATION: gp_NO02G00050.1 or gp_NO16G02130.1</p>
            <p>CATEGORIES: ORTHOLOGY</p>
            <p>Origin rxn: iCre1355, iNS934, iRJ1321</p>
            <p>EC number: 4.2.1.-</p>
            <p>Localization: [Chloroplast, Cytoplasm]</p>
            <p>compartment: [c]</p>
          </html>
        </notes>
        <annotation>
          <rdf:RDF xmlns:rdf="http://www.w3.org/1999/02/22-rdf-syntax-ns#" xmlns:dcterms="http://purl.org/dc/terms/" xmlns:vCard="http://www.w3.org/2001/vcard-rdf/3.0#" xmlns:vCard4="http://www.w3.org/2006/vcard/ns#" xmlns:bqbiol="http://biomodels.net/biology-qualifiers/" xmlns:bqmodel="http://biomodels.net/model-qualifiers/">
            <rdf:Description rdf:about="#meta_R_ECOAH8">
              <bqbiol:is>
                <rdf:Bag>
                  <rdf:li rdf:resource="https://identifiers.org/kegg.reaction/R07760"/>
                </rdf:Bag>
              </bqbiol:is>
            </rdf:Description>
          </rdf:RDF>
        </annotation>
        <listOfReactants>
          <speciesReference species="M_3hodcoa_c" stoichiometry="1" constant="true"/>
        </listOfReactants>
        <listOfProducts>
          <speciesReference species="M_h2o_c" stoichiometry="1" constant="true"/>
          <speciesReference species="M_od2coa_c" stoichiometry="1" constant="true"/>
        </listOfProducts>
        <fbc:geneProductAssociation>
          <fbc:or>
            <fbc:geneProductRef fbc:geneProduct="G_gp_NO02G00050__46__1"/>
            <fbc:geneProductRef fbc:geneProduct="G_gp_NO16G02130__46__1"/>
          </fbc:or>
        </fbc:geneProductAssociation>
      </reaction>
      <reaction id="R_ECOAH8h" name="(S)-Hydroxyoctadecanoyl-CoA hydro-lyase" reversible="true" fast="false" fbc:lowerFluxBound="cobra_default_lb" fbc:upperFluxBound="cobra_default_ub">
        <notes>
          <html xmlns="http://www.w3.org/1999/xhtml">
            <p>GENE_ASSOCIATION: gp_NO09G00690.1</p>
            <p>CATEGORIES: ORTHOLOGY</p>
            <p>Origin rxn: iNS934</p>
            <p>Localization: [Perox]</p>
            <p>compartment: [h]</p>
          </html>
        </notes>
        <listOfReactants>
          <speciesReference species="M_3hodcoa_h" stoichiometry="1" constant="true"/>
        </listOfReactants>
        <listOfProducts>
          <speciesReference species="M_h2o_h" stoichiometry="1" constant="true"/>
          <speciesReference species="M_od2coa_h" stoichiometry="1" constant="true"/>
        </listOfProducts>
        <fbc:geneProductAssociation>
          <fbc:geneProductRef fbc:geneProduct="G_gp_NO09G00690__46__1"/>
        </fbc:geneProductAssociation>
      </reaction>
      <reaction metaid="meta_R_ECOAH8p" id="R_ECOAH8p" name="ECOAH8p" reversible="true" fast="false" fbc:lowerFluxBound="cobra_default_lb" fbc:upperFluxBound="cobra_default_ub">
        <notes>
          <html xmlns="http://www.w3.org/1999/xhtml">
            <p>GENE_ASSOCIATION: gp_NO06G03560.1</p>
            <p>CATEGORIES: ORTHOLOGY</p>
            <p>Origin rxn: iLB1027_lipid</p>
            <p>EC number: 4.2.1.17</p>
            <p>Localization: [Perox]</p>
            <p>compartment: [x]</p>
          </html>
        </notes>
        <annotation>
          <rdf:RDF xmlns:rdf="http://www.w3.org/1999/02/22-rdf-syntax-ns#" xmlns:dcterms="http://purl.org/dc/terms/" xmlns:vCard="http://www.w3.org/2001/vcard-rdf/3.0#" xmlns:vCard4="http://www.w3.org/2006/vcard/ns#" xmlns:bqbiol="http://biomodels.net/biology-qualifiers/" xmlns:bqmodel="http://biomodels.net/model-qualifiers/">
            <rdf:Description rdf:about="#meta_R_ECOAH8p">
              <bqbiol:is>
                <rdf:Bag>
                  <rdf:li rdf:resource="https://identifiers.org/kegg.reaction/R02685"/>
                </rdf:Bag>
              </bqbiol:is>
            </rdf:Description>
          </rdf:RDF>
        </annotation>
        <listOfReactants>
          <speciesReference species="M_3hodcoa_x" stoichiometry="1" constant="true"/>
        </listOfReactants>
        <listOfProducts>
          <speciesReference species="M_h2o_x" stoichiometry="1" constant="true"/>
          <speciesReference species="M_od2coa_x" stoichiometry="1" constant="true"/>
        </listOfProducts>
        <fbc:geneProductAssociation>
          <fbc:geneProductRef fbc:geneProduct="G_gp_NO06G03560__46__1"/>
        </fbc:geneProductAssociation>
      </reaction>
      <reaction metaid="meta_R_ECOAH9m" id="R_ECOAH9m" name="ECOAH9m" reversible="true" fast="false" fbc:lowerFluxBound="cobra_default_lb" fbc:upperFluxBound="cobra_default_ub">
        <notes>
          <html xmlns="http://www.w3.org/1999/xhtml">
            <p>GENE_ASSOCIATION: gp_NO03G01040.1 or gp_NO04G02160.1 or gp_NO06G03560.1 or gp_NO09G00690.1 or gp_NO10G01000.1 or gp_NO16G02130.1 or gp_NO22G00670.1 or (gp_NO03G01010.1 and gp_NO03G01010.2) or (gp_NO13G02760.1 and gp_NO13G02760.2 and gp_NO13G02760.3) or (gp_NO08G01340.1 and gp_NO08G01340.2 and gp_NO08G01340.3 and gp_NO08G01340.4 and gp_NO08G01340.5 and gp_NO08G01340.6 and gp_NO08G01340.7)</p>
            <p>CATEGORIES: ORTHOLOGY</p>
            <p>Origin rxn: iCre1355, iLB1027, iNS934, iRJ1321</p>
            <p>EC number: 4.2.1.17</p>
            <p>Localization: [Chloroplast, Cytoplasm, Mito, Perox]</p>
            <p>compartment: [m]</p>
          </html>
        </notes>
        <annotation>
          <rdf:RDF xmlns:rdf="http://www.w3.org/1999/02/22-rdf-syntax-ns#" xmlns:dcterms="http://purl.org/dc/terms/" xmlns:vCard="http://www.w3.org/2001/vcard-rdf/3.0#" xmlns:vCard4="http://www.w3.org/2006/vcard/ns#" xmlns:bqbiol="http://biomodels.net/biology-qualifiers/" xmlns:bqmodel="http://biomodels.net/model-qualifiers/">
            <rdf:Description rdf:about="#meta_R_ECOAH9m">
              <bqbiol:is>
                <rdf:Bag>
                  <rdf:li rdf:resource="https://identifiers.org/kegg.reaction/R04204"/>
                </rdf:Bag>
              </bqbiol:is>
            </rdf:Description>
          </rdf:RDF>
        </annotation>
        <listOfReactants>
          <speciesReference species="M_2mb2coa_m" stoichiometry="1" constant="true"/>
          <speciesReference species="M_h2o_m" stoichiometry="1" constant="true"/>
        </listOfReactants>
        <listOfProducts>
          <speciesReference species="M_3hmbcoa_m" stoichiometry="1" constant="true"/>
        </listOfProducts>
        <fbc:geneProductAssociation>
          <fbc:or>
            <fbc:geneProductRef fbc:geneProduct="G_gp_NO03G01040__46__1"/>
            <fbc:geneProductRef fbc:geneProduct="G_gp_NO04G02160__46__1"/>
            <fbc:geneProductRef fbc:geneProduct="G_gp_NO06G03560__46__1"/>
            <fbc:geneProductRef fbc:geneProduct="G_gp_NO09G00690__46__1"/>
            <fbc:geneProductRef fbc:geneProduct="G_gp_NO10G01000__46__1"/>
            <fbc:geneProductRef fbc:geneProduct="G_gp_NO16G02130__46__1"/>
            <fbc:geneProductRef fbc:geneProduct="G_gp_NO22G00670__46__1"/>
            <fbc:and>
              <fbc:geneProductRef fbc:geneProduct="G_gp_NO03G01010__46__1"/>
              <fbc:geneProductRef fbc:geneProduct="G_gp_NO03G01010__46__2"/>
            </fbc:and>
            <fbc:and>
              <fbc:geneProductRef fbc:geneProduct="G_gp_NO13G02760__46__1"/>
              <fbc:geneProductRef fbc:geneProduct="G_gp_NO13G02760__46__2"/>
              <fbc:geneProductRef fbc:geneProduct="G_gp_NO13G02760__46__3"/>
            </fbc:and>
            <fbc:and>
              <fbc:geneProductRef fbc:geneProduct="G_gp_NO08G01340__46__1"/>
              <fbc:geneProductRef fbc:geneProduct="G_gp_NO08G01340__46__2"/>
              <fbc:geneProductRef fbc:geneProduct="G_gp_NO08G01340__46__3"/>
              <fbc:geneProductRef fbc:geneProduct="G_gp_NO08G01340__46__4"/>
              <fbc:geneProductRef fbc:geneProduct="G_gp_NO08G01340__46__5"/>
              <fbc:geneProductRef fbc:geneProduct="G_gp_NO08G01340__46__6"/>
              <fbc:geneProductRef fbc:geneProduct="G_gp_NO08G01340__46__7"/>
            </fbc:and>
          </fbc:or>
        </fbc:geneProductAssociation>
      </reaction>
      <reaction id="R_ECOAI101_3E_m" name="Delta-3(Z)-Delta-2(E)-enoyl-CoA isomerase (10:1(3E))" reversible="false" fast="false" fbc:lowerFluxBound="cobra_0_bound" fbc:upperFluxBound="cobra_default_ub">
        <notes>
          <html xmlns="http://www.w3.org/1999/xhtml">
            <p>GENE_ASSOCIATION: gp_NO03G01010.1 or gp_NO03G01010.2</p>
            <p>CATEGORIES: ORTHOLOGY</p>
            <p>Origin rxn: iLB1027_lipid</p>
            <p>EC number: 5.3.3.8</p>
            <p>Localization: [Perox]</p>
            <p>compartment: [m]</p>
          </html>
        </notes>
        <listOfReactants>
          <speciesReference species="M_dc3coa_m" stoichiometry="1" constant="true"/>
        </listOfReactants>
        <listOfProducts>
          <speciesReference species="M_dc2coa_m" stoichiometry="1" constant="true"/>
        </listOfProducts>
        <fbc:geneProductAssociation>
          <fbc:or>
            <fbc:geneProductRef fbc:geneProduct="G_gp_NO03G01010__46__1"/>
            <fbc:geneProductRef fbc:geneProduct="G_gp_NO03G01010__46__2"/>
          </fbc:or>
        </fbc:geneProductAssociation>
      </reaction>
      <reaction id="R_ECOAI101_3E_x" name="Delta-3(Z)-Delta-2(E)-enoyl-CoA isomerase (10:1(3E))" reversible="false" fast="false" fbc:lowerFluxBound="cobra_0_bound" fbc:upperFluxBound="cobra_default_ub">
        <notes>
          <html xmlns="http://www.w3.org/1999/xhtml">
            <p>GENE_ASSOCIATION: gp_NO06G03560.1</p>
            <p>CATEGORIES: ORTHOLOGY</p>
            <p>Origin rxn: iLB1027_lipid</p>
            <p>EC number: 5.3.3.8</p>
            <p>Localization: [Perox]</p>
            <p>compartment: [x]</p>
          </html>
        </notes>
        <listOfReactants>
          <speciesReference species="M_dc3coa_x" stoichiometry="1" constant="true"/>
        </listOfReactants>
        <listOfProducts>
          <speciesReference species="M_dc2coa_x" stoichiometry="1" constant="true"/>
        </listOfProducts>
        <fbc:geneProductAssociation>
          <fbc:geneProductRef fbc:geneProduct="G_gp_NO06G03560__46__1"/>
        </fbc:geneProductAssociation>
      </reaction>
      <reaction id="R_ECOAI102_3E7Z_m" name="Delta-3(Z)-Delta-2(E)-enoyl-CoA isomerase (10:2(3E,7Z))" reversible="false" fast="false" fbc:lowerFluxBound="cobra_0_bound" fbc:upperFluxBound="cobra_default_ub">
        <notes>
          <html xmlns="http://www.w3.org/1999/xhtml">
            <p>GENE_ASSOCIATION: gp_NO03G01010.1 or gp_NO03G01010.2</p>
            <p>CATEGORIES: ORTHOLOGY</p>
            <p>Origin rxn: iLB1027_lipid</p>
            <p>EC number: 5.3.3.8</p>
            <p>Localization: [Perox]</p>
            <p>compartment: [m]</p>
          </html>
        </notes>
        <listOfReactants>
          <speciesReference species="M_dc37coa_m" stoichiometry="1" constant="true"/>
        </listOfReactants>
        <listOfProducts>
          <speciesReference species="M_dc27coa_m" stoichiometry="1" constant="true"/>
        </listOfProducts>
        <fbc:geneProductAssociation>
          <fbc:or>
            <fbc:geneProductRef fbc:geneProduct="G_gp_NO03G01010__46__1"/>
            <fbc:geneProductRef fbc:geneProduct="G_gp_NO03G01010__46__2"/>
          </fbc:or>
        </fbc:geneProductAssociation>
      </reaction>
      <reaction id="R_ECOAI102_3E7Z_x" name="Delta-3(Z)-Delta-2(E)-enoyl-CoA isomerase (10:2(3E,7Z))" reversible="false" fast="false" fbc:lowerFluxBound="cobra_0_bound" fbc:upperFluxBound="cobra_default_ub">
        <notes>
          <html xmlns="http://www.w3.org/1999/xhtml">
            <p>GENE_ASSOCIATION: gp_NO06G03560.1</p>
            <p>CATEGORIES: ORTHOLOGY</p>
            <p>Origin rxn: iLB1027_lipid</p>
            <p>EC number: 5.3.3.8</p>
            <p>Localization: [Perox]</p>
            <p>compartment: [x]</p>
          </html>
        </notes>
        <listOfReactants>
          <speciesReference species="M_dc37coa_x" stoichiometry="1" constant="true"/>
        </listOfReactants>
        <listOfProducts>
          <speciesReference species="M_dc27coa_x" stoichiometry="1" constant="true"/>
        </listOfProducts>
        <fbc:geneProductAssociation>
          <fbc:geneProductRef fbc:geneProduct="G_gp_NO06G03560__46__1"/>
        </fbc:geneProductAssociation>
      </reaction>
      <reaction id="R_ECOAI122_3Z6Z_x" name="Delta-3(Z)-Delta-2(E)-enoyl-CoA isomerase (12:2(3Z,6Z))" reversible="false" fast="false" fbc:lowerFluxBound="cobra_0_bound" fbc:upperFluxBound="cobra_default_ub">
        <notes>
          <html xmlns="http://www.w3.org/1999/xhtml">
            <p>GENE_ASSOCIATION: gp_NO06G03560.1</p>
            <p>CATEGORIES: ORTHOLOGY</p>
            <p>Origin rxn: iLB1027_lipid</p>
            <p>EC number: 5.3.3.8</p>
            <p>Localization: [Perox]</p>
            <p>compartment: [x]</p>
          </html>
        </notes>
        <listOfReactants>
          <speciesReference species="M_dd36coa_x" stoichiometry="1" constant="true"/>
        </listOfReactants>
        <listOfProducts>
          <speciesReference species="M_dd26coa_x" stoichiometry="1" constant="true"/>
        </listOfProducts>
        <fbc:geneProductAssociation>
          <fbc:geneProductRef fbc:geneProduct="G_gp_NO06G03560__46__1"/>
        </fbc:geneProductAssociation>
      </reaction>
```
