## Supplementary material for "From Light to Lipids: Constraint-Based Metabolic Modeling of *Nannochloropsis oceanica* Under Light Acclimation Conditions": Data S2: S3_iSO1949_Noceanica.sbml (part 8 of 12)

```
        <listOfReactants>
          <speciesReference species="M_eig3p_h" stoichiometry="1" constant="true"/>
        </listOfReactants>
        <listOfProducts>
          <speciesReference species="M_h2o_h" stoichiometry="1" constant="true"/>
          <speciesReference species="M_imacp_h" stoichiometry="1" constant="true"/>
        </listOfProducts>
        <fbc:geneProductAssociation>
          <fbc:geneProductRef fbc:geneProduct="G_gp_NO07G01240__46__1"/>
        </fbc:geneProductAssociation>
      </reaction>
      <reaction metaid="meta_R_IGPS" id="R_IGPS" name="IGPS" reversible="false" fast="false" fbc:lowerFluxBound="cobra_0_bound" fbc:upperFluxBound="cobra_default_ub">
        <notes>
          <html xmlns="http://www.w3.org/1999/xhtml">
            <p>GENE_ASSOCIATION: gp_NO01G04010.1 or gp_NO05G00570.1 or gp_NO06G01140.1 or gp_NO10G02240.1</p>
            <p>CATEGORIES: ORTHOLOGY</p>
            <p>Origin rxn: iCre1355, iLB1027, iNS934, iRJ1321</p>
            <p>EC number: 4.1.1.48</p>
            <p>Localization: [Chloroplast, Nucleus]</p>
            <p>compartment: [h]</p>
          </html>
        </notes>
        <annotation>
          <rdf:RDF xmlns:rdf="http://www.w3.org/1999/02/22-rdf-syntax-ns#" xmlns:dcterms="http://purl.org/dc/terms/" xmlns:vCard="http://www.w3.org/2001/vcard-rdf/3.0#" xmlns:vCard4="http://www.w3.org/2006/vcard/ns#" xmlns:bqbiol="http://biomodels.net/biology-qualifiers/" xmlns:bqmodel="http://biomodels.net/model-qualifiers/">
            <rdf:Description rdf:about="#meta_R_IGPS">
              <bqbiol:is>
                <rdf:Bag>
                  <rdf:li rdf:resource="https://identifiers.org/kegg.reaction/R03508"/>
                </rdf:Bag>
              </bqbiol:is>
            </rdf:Description>
          </rdf:RDF>
        </annotation>
        <listOfReactants>
          <speciesReference species="M_2cpr5p_h" stoichiometry="1" constant="true"/>
          <speciesReference species="M_h_h" stoichiometry="1" constant="true"/>
        </listOfReactants>
        <listOfProducts>
          <speciesReference species="M_3ig3p_h" stoichiometry="1" constant="true"/>
          <speciesReference species="M_co2_h" stoichiometry="1" constant="true"/>
          <speciesReference species="M_h2o_h" stoichiometry="1" constant="true"/>
        </listOfProducts>
        <fbc:geneProductAssociation>
          <fbc:or>
            <fbc:geneProductRef fbc:geneProduct="G_gp_NO01G04010__46__1"/>
            <fbc:geneProductRef fbc:geneProduct="G_gp_NO05G00570__46__1"/>
            <fbc:geneProductRef fbc:geneProduct="G_gp_NO06G01140__46__1"/>
            <fbc:geneProductRef fbc:geneProduct="G_gp_NO10G02240__46__1"/>
          </fbc:or>
        </fbc:geneProductAssociation>
      </reaction>
      <reaction metaid="meta_R_ILETAH" id="R_ILETAH" name="isoleucine-tRNA aminoacylhydrolase" reversible="false" fast="false" fbc:lowerFluxBound="cobra_0_bound" fbc:upperFluxBound="cobra_default_ub">
        <notes>
          <html xmlns="http://www.w3.org/1999/xhtml">
            <p>GENE_ASSOCIATION: gp_NO28G01320.1 or (gp_NO17G01720.1 and gp_NO17G01720.2 and gp_NO17G01720.3 and gp_NO17G01720.4)</p>
            <p>CATEGORIES: ORTHOLOGY</p>
            <p>Origin rxn: iCre1355</p>
            <p>EC number: 3.1.1.29</p>
            <p>Localization: [Chloroplast, Mito]</p>
            <p>compartment: [c]</p>
          </html>
        </notes>
        <annotation>
          <rdf:RDF xmlns:rdf="http://www.w3.org/1999/02/22-rdf-syntax-ns#" xmlns:dcterms="http://purl.org/dc/terms/" xmlns:vCard="http://www.w3.org/2001/vcard-rdf/3.0#" xmlns:vCard4="http://www.w3.org/2006/vcard/ns#" xmlns:bqbiol="http://biomodels.net/biology-qualifiers/" xmlns:bqmodel="http://biomodels.net/model-qualifiers/">
            <rdf:Description rdf:about="#meta_R_ILETAH">
              <bqbiol:is>
                <rdf:Bag>
                  <rdf:li rdf:resource="https://identifiers.org/kegg.reaction/R04238"/>
                </rdf:Bag>
              </bqbiol:is>
            </rdf:Description>
          </rdf:RDF>
        </annotation>
        <listOfReactants>
          <speciesReference species="M_h2o_c" stoichiometry="1" constant="true"/>
          <speciesReference species="M_iletrna_c" stoichiometry="1" constant="true"/>
        </listOfReactants>
        <listOfProducts>
          <speciesReference species="M_ile__l_c" stoichiometry="1" constant="true"/>
          <speciesReference species="M_trnaile_c" stoichiometry="1" constant="true"/>
        </listOfProducts>
        <fbc:geneProductAssociation>
          <fbc:or>
            <fbc:geneProductRef fbc:geneProduct="G_gp_NO28G01320__46__1"/>
            <fbc:and>
              <fbc:geneProductRef fbc:geneProduct="G_gp_NO17G01720__46__1"/>
              <fbc:geneProductRef fbc:geneProduct="G_gp_NO17G01720__46__2"/>
              <fbc:geneProductRef fbc:geneProduct="G_gp_NO17G01720__46__3"/>
              <fbc:geneProductRef fbc:geneProduct="G_gp_NO17G01720__46__4"/>
            </fbc:and>
          </fbc:or>
        </fbc:geneProductAssociation>
      </reaction>
      <reaction metaid="meta_R_ILETAm" id="R_ILETAm" name="ILETAm" reversible="true" fast="false" fbc:lowerFluxBound="cobra_default_lb" fbc:upperFluxBound="cobra_default_ub">
        <notes>
          <html xmlns="http://www.w3.org/1999/xhtml">
            <p>GENE_ASSOCIATION: gp_NO01G05330.1</p>
            <p>CATEGORIES: ORTHOLOGY</p>
            <p>Origin rxn: iLB1027_lipid</p>
            <p>EC number: 2.6.1.42</p>
            <p>Localization: [Mito]</p>
            <p>compartment: [m]</p>
          </html>
        </notes>
        <annotation>
          <rdf:RDF xmlns:rdf="http://www.w3.org/1999/02/22-rdf-syntax-ns#" xmlns:dcterms="http://purl.org/dc/terms/" xmlns:vCard="http://www.w3.org/2001/vcard-rdf/3.0#" xmlns:vCard4="http://www.w3.org/2006/vcard/ns#" xmlns:bqbiol="http://biomodels.net/biology-qualifiers/" xmlns:bqmodel="http://biomodels.net/model-qualifiers/">
            <rdf:Description rdf:about="#meta_R_ILETAm">
              <bqbiol:is>
                <rdf:Bag>
                  <rdf:li rdf:resource="https://identifiers.org/kegg.reaction/R02199"/>
                </rdf:Bag>
              </bqbiol:is>
            </rdf:Description>
          </rdf:RDF>
        </annotation>
        <listOfReactants>
          <speciesReference species="M_akg_m" stoichiometry="1" constant="true"/>
          <speciesReference species="M_ile__l_m" stoichiometry="1" constant="true"/>
        </listOfReactants>
        <listOfProducts>
          <speciesReference species="M_3mop_m" stoichiometry="1" constant="true"/>
          <speciesReference species="M_glu__l_m" stoichiometry="1" constant="true"/>
        </listOfProducts>
        <fbc:geneProductAssociation>
          <fbc:geneProductRef fbc:geneProduct="G_gp_NO01G05330__46__1"/>
        </fbc:geneProductAssociation>
      </reaction>
      <reaction metaid="meta_R_ILETLm" id="R_ILETLm" name="isoleucine---tRNA ligase" reversible="false" fast="false" fbc:lowerFluxBound="cobra_0_bound" fbc:upperFluxBound="cobra_default_ub">
        <notes>
          <html xmlns="http://www.w3.org/1999/xhtml">
            <p>GENE_ASSOCIATION: gp_NO01G02870.1</p>
            <p>CATEGORIES: ORTHOLOGY</p>
            <p>Origin rxn: iCre1355</p>
            <p>EC number: 6.1.1.5</p>
            <p>Localization: [Chloroplast]</p>
            <p>compartment: [m]</p>
          </html>
        </notes>
        <annotation>
          <rdf:RDF xmlns:rdf="http://www.w3.org/1999/02/22-rdf-syntax-ns#" xmlns:dcterms="http://purl.org/dc/terms/" xmlns:vCard="http://www.w3.org/2001/vcard-rdf/3.0#" xmlns:vCard4="http://www.w3.org/2006/vcard/ns#" xmlns:bqbiol="http://biomodels.net/biology-qualifiers/" xmlns:bqmodel="http://biomodels.net/model-qualifiers/">
            <rdf:Description rdf:about="#meta_R_ILETLm">
              <bqbiol:is>
                <rdf:Bag>
                  <rdf:li rdf:resource="https://identifiers.org/kegg.reaction/R03656"/>
                </rdf:Bag>
              </bqbiol:is>
            </rdf:Description>
          </rdf:RDF>
        </annotation>
        <listOfReactants>
          <speciesReference species="M_atp_m" stoichiometry="1" constant="true"/>
          <speciesReference species="M_ile__l_m" stoichiometry="1" constant="true"/>
          <speciesReference species="M_trnaile_m" stoichiometry="1" constant="true"/>
        </listOfReactants>
        <listOfProducts>
          <speciesReference species="M_amp_m" stoichiometry="1" constant="true"/>
          <speciesReference species="M_h_m" stoichiometry="1" constant="true"/>
          <speciesReference species="M_iletrna_m" stoichiometry="1" constant="true"/>
          <speciesReference species="M_ppi_m" stoichiometry="1" constant="true"/>
        </listOfProducts>
        <fbc:geneProductAssociation>
          <fbc:geneProductRef fbc:geneProduct="G_gp_NO01G02870__46__1"/>
        </fbc:geneProductAssociation>
      </reaction>
      <reaction metaid="meta_R_ILETRS" id="R_ILETRS" name="ILETRS" reversible="false" fast="false" fbc:lowerFluxBound="cobra_0_bound" fbc:upperFluxBound="cobra_default_ub">
        <notes>
          <html xmlns="http://www.w3.org/1999/xhtml">
            <p>GENE_ASSOCIATION: gp_NO01G02870.1 or gp_NO06G03760.1</p>
            <p>CATEGORIES: ORTHOLOGY</p>
            <p>Origin rxn: iCre1355, iLB1027, iNS934</p>
            <p>EC number: 6.1.1.5</p>
            <p>Localization: [Chloroplast, Cytoplasm]</p>
            <p>compartment: [c]</p>
          </html>
        </notes>
        <annotation>
          <rdf:RDF xmlns:rdf="http://www.w3.org/1999/02/22-rdf-syntax-ns#" xmlns:dcterms="http://purl.org/dc/terms/" xmlns:vCard="http://www.w3.org/2001/vcard-rdf/3.0#" xmlns:vCard4="http://www.w3.org/2006/vcard/ns#" xmlns:bqbiol="http://biomodels.net/biology-qualifiers/" xmlns:bqmodel="http://biomodels.net/model-qualifiers/">
            <rdf:Description rdf:about="#meta_R_ILETRS">
              <bqbiol:is>
                <rdf:Bag>
                  <rdf:li rdf:resource="https://identifiers.org/kegg.reaction/R03656"/>
                </rdf:Bag>
              </bqbiol:is>
            </rdf:Description>
          </rdf:RDF>
        </annotation>
        <listOfReactants>
          <speciesReference species="M_atp_c" stoichiometry="1" constant="true"/>
          <speciesReference species="M_ile__l_c" stoichiometry="1" constant="true"/>
          <speciesReference species="M_trnaile_c" stoichiometry="1" constant="true"/>
        </listOfReactants>
        <listOfProducts>
          <speciesReference species="M_amp_c" stoichiometry="1" constant="true"/>
          <speciesReference species="M_iletrna_c" stoichiometry="1" constant="true"/>
          <speciesReference species="M_ppi_c" stoichiometry="1" constant="true"/>
        </listOfProducts>
        <fbc:geneProductAssociation>
          <fbc:or>
            <fbc:geneProductRef fbc:geneProduct="G_gp_NO01G02870__46__1"/>
            <fbc:geneProductRef fbc:geneProduct="G_gp_NO06G03760__46__1"/>
          </fbc:or>
        </fbc:geneProductAssociation>
      </reaction>
      <reaction id="R_ILEth" name="ILEth" reversible="true" fast="false" fbc:lowerFluxBound="cobra_default_lb" fbc:upperFluxBound="cobra_default_ub">
        <notes>
          <html xmlns="http://www.w3.org/1999/xhtml">
            <p>GENE_ASSOCIATION: gp_NO02G05350.1 or gp_NO02G05350.2</p>
            <p>CATEGORIES: ORTHOLOGY</p>
            <p>Origin rxn: iCre1355, iNS934, iRJ1321</p>
            <p>EC number: 2.A.18.5.2</p>
            <p>Localization: [Chloroplast]</p>
            <p>compartment: [c, h]</p>
          </html>
        </notes>
        <listOfReactants>
          <speciesReference species="M_h_c" stoichiometry="1" constant="true"/>
          <speciesReference species="M_ile__l_c" stoichiometry="1" constant="true"/>
        </listOfReactants>
        <listOfProducts>
          <speciesReference species="M_h_h" stoichiometry="1" constant="true"/>
          <speciesReference species="M_ile__l_h" stoichiometry="1" constant="true"/>
        </listOfProducts>
        <fbc:geneProductAssociation>
          <fbc:or>
            <fbc:geneProductRef fbc:geneProduct="G_gp_NO02G05350__46__1"/>
            <fbc:geneProductRef fbc:geneProduct="G_gp_NO02G05350__46__2"/>
          </fbc:or>
        </fbc:geneProductAssociation>
      </reaction>
      <reaction id="R_ILEtm" name="ILEtm" reversible="true" fast="false" fbc:lowerFluxBound="cobra_default_lb" fbc:upperFluxBound="cobra_default_ub">
        <notes>
          <html xmlns="http://www.w3.org/1999/xhtml">
            <p>GENE_ASSOCIATION: gp_NO02G05350.1 or gp_NO02G05350.2</p>
            <p>CATEGORIES: ORTHOLOGY</p>
            <p>Origin rxn: iCre1355, iNS934</p>
            <p>EC number: 2.A.18.5.2</p>
            <p>Localization: [Chloroplast]</p>
            <p>compartment: [c, m]</p>
          </html>
        </notes>
        <listOfReactants>
          <speciesReference species="M_h_c" stoichiometry="1" constant="true"/>
          <speciesReference species="M_ile__l_c" stoichiometry="1" constant="true"/>
        </listOfReactants>
        <listOfProducts>
          <speciesReference species="M_h_m" stoichiometry="1" constant="true"/>
          <speciesReference species="M_ile__l_m" stoichiometry="1" constant="true"/>
        </listOfProducts>
        <fbc:geneProductAssociation>
          <fbc:or>
            <fbc:geneProductRef fbc:geneProduct="G_gp_NO02G05350__46__1"/>
            <fbc:geneProductRef fbc:geneProduct="G_gp_NO02G05350__46__2"/>
          </fbc:or>
        </fbc:geneProductAssociation>
      </reaction>
      <reaction id="R_ILEt_h" name="Amino acid transporter (Ile-L), chloroplast" reversible="true" fast="false" fbc:lowerFluxBound="cobra_default_lb" fbc:upperFluxBound="cobra_default_ub">
        <notes>
          <html xmlns="http://www.w3.org/1999/xhtml">
            <p>GENE_ASSOCIATION: gp_NO09G01980.1</p>
            <p>CATEGORIES: ORTHOLOGY</p>
            <p>Origin rxn: iLB1027_lipid</p>
            <p>EC number: 2.A.18.5.2</p>
            <p>Localization: [ER/Cytoplasm]</p>
            <p>compartment: [c, h]</p>
          </html>
        </notes>
        <listOfReactants>
          <speciesReference species="M_ile__l_h" stoichiometry="1" constant="true"/>
          <speciesReference species="M_na1_h" stoichiometry="1" constant="true"/>
        </listOfReactants>
        <listOfProducts>
          <speciesReference species="M_ile__l_c" stoichiometry="1" constant="true"/>
          <speciesReference species="M_na1_c" stoichiometry="1" constant="true"/>
        </listOfProducts>
        <fbc:geneProductAssociation>
          <fbc:geneProductRef fbc:geneProduct="G_gp_NO09G01980__46__1"/>
        </fbc:geneProductAssociation>
      </reaction>
      <reaction id="R_ILEt_m" name="Amino acid transporter (Ile-L), mitochondrial" reversible="true" fast="false" fbc:lowerFluxBound="cobra_default_lb" fbc:upperFluxBound="cobra_default_ub">
        <notes>
          <html xmlns="http://www.w3.org/1999/xhtml">
            <p>GENE_ASSOCIATION: gp_NO09G01980.1</p>
            <p>CATEGORIES: ORTHOLOGY</p>
            <p>Origin rxn: iLB1027_lipid</p>
            <p>EC number: 2.A.18.5.2</p>
            <p>Localization: [ER/Cytoplasm]</p>
            <p>compartment: [c, m]</p>
          </html>
        </notes>
        <listOfReactants>
          <speciesReference species="M_ile__l_m" stoichiometry="1" constant="true"/>
          <speciesReference species="M_na1_m" stoichiometry="1" constant="true"/>
        </listOfReactants>
        <listOfProducts>
          <speciesReference species="M_ile__l_c" stoichiometry="1" constant="true"/>
          <speciesReference species="M_na1_c" stoichiometry="1" constant="true"/>
        </listOfProducts>
        <fbc:geneProductAssociation>
          <fbc:geneProductRef fbc:geneProduct="G_gp_NO09G01980__46__1"/>
        </fbc:geneProductAssociation>
      </reaction>
      <reaction metaid="meta_R_IMDH" id="R_IMDH" name="3-isopropylmalate dehydrogenase" reversible="false" fast="false" fbc:lowerFluxBound="cobra_0_bound" fbc:upperFluxBound="cobra_default_ub">
        <notes>
          <html xmlns="http://www.w3.org/1999/xhtml">
            <p>GENE_ASSOCIATION: gp_NO23G01030.1</p>
            <p>CATEGORIES: ORTHOLOGY</p>
            <p>Origin rxn: iCre1355, iNS934, iRJ1321</p>
            <p>EC number: 1.1.1.85</p>
            <p>Localization: [Chloroplast]</p>
            <p>compartment: [c]</p>
          </html>
        </notes>
        <annotation>
          <rdf:RDF xmlns:rdf="http://www.w3.org/1999/02/22-rdf-syntax-ns#" xmlns:dcterms="http://purl.org/dc/terms/" xmlns:vCard="http://www.w3.org/2001/vcard-rdf/3.0#" xmlns:vCard4="http://www.w3.org/2006/vcard/ns#" xmlns:bqbiol="http://biomodels.net/biology-qualifiers/" xmlns:bqmodel="http://biomodels.net/model-qualifiers/">
            <rdf:Description rdf:about="#meta_R_IMDH">
              <bqbiol:is>
                <rdf:Bag>
                  <rdf:li rdf:resource="https://identifiers.org/kegg.reaction/R04426"/>
                </rdf:Bag>
              </bqbiol:is>
            </rdf:Description>
          </rdf:RDF>
        </annotation>
        <listOfReactants>
          <speciesReference species="M_3c2hmp_c" stoichiometry="1" constant="true"/>
          <speciesReference species="M_nad_c" stoichiometry="1" constant="true"/>
        </listOfReactants>
        <listOfProducts>
          <speciesReference species="M_3c4mop_c" stoichiometry="1" constant="true"/>
          <speciesReference species="M_h_c" stoichiometry="1" constant="true"/>
          <speciesReference species="M_nadh_c" stoichiometry="1" constant="true"/>
        </listOfProducts>
        <fbc:geneProductAssociation>
          <fbc:geneProductRef fbc:geneProduct="G_gp_NO23G01030__46__1"/>
        </fbc:geneProductAssociation>
      </reaction>
      <reaction metaid="meta_R_IMDHT" id="R_IMDHT" name="3-isopropylmalate dehydratase" reversible="true" fast="false" fbc:lowerFluxBound="cobra_default_lb" fbc:upperFluxBound="cobra_default_ub">
        <notes>
          <html xmlns="http://www.w3.org/1999/xhtml">
            <p>GENE_ASSOCIATION: gp_NO12G01120.1 or gp_NO28G01560.1</p>
            <p>CATEGORIES: ORTHOLOGY</p>
            <p>Origin rxn: iCre1355, iNS934, iRJ1321</p>
            <p>EC number: 4.2.1.33</p>
            <p>Localization: [Chloroplast]</p>
            <p>compartment: [c]</p>
          </html>
        </notes>
        <annotation>
          <rdf:RDF xmlns:rdf="http://www.w3.org/1999/02/22-rdf-syntax-ns#" xmlns:dcterms="http://purl.org/dc/terms/" xmlns:vCard="http://www.w3.org/2001/vcard-rdf/3.0#" xmlns:vCard4="http://www.w3.org/2006/vcard/ns#" xmlns:bqbiol="http://biomodels.net/biology-qualifiers/" xmlns:bqmodel="http://biomodels.net/model-qualifiers/">
            <rdf:Description rdf:about="#meta_R_IMDHT">
              <bqbiol:is>
                <rdf:Bag>
                  <rdf:li rdf:resource="https://identifiers.org/kegg.reaction/R03968"/>
                </rdf:Bag>
              </bqbiol:is>
            </rdf:Description>
          </rdf:RDF>
        </annotation>
        <listOfReactants>
          <speciesReference species="M_3c3hmp_c" stoichiometry="1" constant="true"/>
        </listOfReactants>
        <listOfProducts>
          <speciesReference species="M_2ippm_c" stoichiometry="1" constant="true"/>
          <speciesReference species="M_h2o_c" stoichiometry="1" constant="true"/>
        </listOfProducts>
        <fbc:geneProductAssociation>
          <fbc:or>
            <fbc:geneProductRef fbc:geneProduct="G_gp_NO12G01120__46__1"/>
            <fbc:geneProductRef fbc:geneProduct="G_gp_NO28G01560__46__1"/>
          </fbc:or>
        </fbc:geneProductAssociation>
      </reaction>
      <reaction metaid="meta_R_IMDHT_3c2hmp" id="R_IMDHT_3c2hmp" name="3-isopropylmalate dehydratase, 3-Carboxy-2-hydroxy-4-methylpentanoate forming" reversible="true" fast="false" fbc:lowerFluxBound="cobra_default_lb" fbc:upperFluxBound="cobra_default_ub">
        <notes>
          <html xmlns="http://www.w3.org/1999/xhtml">
            <p>GENE_ASSOCIATION: gp_NO12G01120.1 or gp_NO28G01560.1</p>
            <p>CATEGORIES: ORTHOLOGY</p>
            <p>Origin rxn: iCre1355, iNS934, iRJ1321</p>
            <p>EC number: 4.2.1.33</p>
            <p>Localization: [Chloroplast]</p>
            <p>compartment: [c]</p>
          </html>
        </notes>
        <annotation>
          <rdf:RDF xmlns:rdf="http://www.w3.org/1999/02/22-rdf-syntax-ns#" xmlns:dcterms="http://purl.org/dc/terms/" xmlns:vCard="http://www.w3.org/2001/vcard-rdf/3.0#" xmlns:vCard4="http://www.w3.org/2006/vcard/ns#" xmlns:bqbiol="http://biomodels.net/biology-qualifiers/" xmlns:bqmodel="http://biomodels.net/model-qualifiers/">
            <rdf:Description rdf:about="#meta_R_IMDHT_3c2hmp">
              <bqbiol:is>
                <rdf:Bag>
                  <rdf:li rdf:resource="https://identifiers.org/kegg.reaction/R03968,R04001"/>
                </rdf:Bag>
              </bqbiol:is>
            </rdf:Description>
          </rdf:RDF>
        </annotation>
        <listOfReactants>
          <speciesReference species="M_2ippm_c" stoichiometry="1" constant="true"/>
          <speciesReference species="M_h2o_c" stoichiometry="1" constant="true"/>
        </listOfReactants>
        <listOfProducts>
          <speciesReference species="M_3c2hmp_c" stoichiometry="1" constant="true"/>
        </listOfProducts>
        <fbc:geneProductAssociation>
          <fbc:or>
            <fbc:geneProductRef fbc:geneProduct="G_gp_NO12G01120__46__1"/>
            <fbc:geneProductRef fbc:geneProduct="G_gp_NO28G01560__46__1"/>
          </fbc:or>
        </fbc:geneProductAssociation>
      </reaction>
      <reaction metaid="meta_R_IMGPSh" id="R_IMGPSh" name="IMGPSh" reversible="false" fast="false" fbc:lowerFluxBound="cobra_0_bound" fbc:upperFluxBound="cobra_default_ub">
        <notes>
          <html xmlns="http://www.w3.org/1999/xhtml">
            <p>GENE_ASSOCIATION: gp_NO08G01210.1 or gp_NO08G01210.2 or gp_NO08G01210.3</p>
            <p>CATEGORIES: ORTHOLOGY</p>
            <p>Origin rxn: iCre1355, iNS934</p>
            <p>EC number: 2.4.2.-</p>
            <p>Localization: [Cytoplasm]</p>
            <p>compartment: [h]</p>
          </html>
        </notes>
        <annotation>
          <rdf:RDF xmlns:rdf="http://www.w3.org/1999/02/22-rdf-syntax-ns#" xmlns:dcterms="http://purl.org/dc/terms/" xmlns:vCard="http://www.w3.org/2001/vcard-rdf/3.0#" xmlns:vCard4="http://www.w3.org/2006/vcard/ns#" xmlns:bqbiol="http://biomodels.net/biology-qualifiers/" xmlns:bqmodel="http://biomodels.net/model-qualifiers/">
            <rdf:Description rdf:about="#meta_R_IMGPSh">
              <bqbiol:is>
                <rdf:Bag>
                  <rdf:li rdf:resource="https://identifiers.org/kegg.reaction/R04558"/>
                </rdf:Bag>
              </bqbiol:is>
            </rdf:Description>
          </rdf:RDF>
        </annotation>
        <listOfReactants>
          <speciesReference species="M_gln__l_h" stoichiometry="1" constant="true"/>
          <speciesReference species="M_prlp_h" stoichiometry="1" constant="true"/>
        </listOfReactants>
        <listOfProducts>
          <speciesReference species="M_aicar_h" stoichiometry="1" constant="true"/>
          <speciesReference species="M_eig3p_h" stoichiometry="1" constant="true"/>
          <speciesReference species="M_glu__l_h" stoichiometry="1" constant="true"/>
          <speciesReference species="M_h_h" stoichiometry="1" constant="true"/>
        </listOfProducts>
        <fbc:geneProductAssociation>
          <fbc:or>
            <fbc:geneProductRef fbc:geneProduct="G_gp_NO08G01210__46__1"/>
            <fbc:geneProductRef fbc:geneProduct="G_gp_NO08G01210__46__2"/>
            <fbc:geneProductRef fbc:geneProduct="G_gp_NO08G01210__46__3"/>
          </fbc:or>
        </fbc:geneProductAssociation>
      </reaction>
      <reaction metaid="meta_R_IMPC" id="R_IMPC" name="IMPC" reversible="true" fast="false" fbc:lowerFluxBound="cobra_default_lb" fbc:upperFluxBound="cobra_default_ub">
        <notes>
          <html xmlns="http://www.w3.org/1999/xhtml">
            <p>GENE_ASSOCIATION: gp_NO05G01080.1 or gp_NO07G01560.1 or gp_NO08G02280.1</p>
            <p>CATEGORIES: ORTHOLOGY</p>
            <p>Origin rxn: iCre1355, iLB1027, iNS934, iRJ1321</p>
            <p>EC number: 3.5.4.10</p>
            <p>Localization: [Chloroplast, Cytoplasm]</p>
            <p>compartment: [c]</p>
          </html>
        </notes>
        <annotation>
          <rdf:RDF xmlns:rdf="http://www.w3.org/1999/02/22-rdf-syntax-ns#" xmlns:dcterms="http://purl.org/dc/terms/" xmlns:vCard="http://www.w3.org/2001/vcard-rdf/3.0#" xmlns:vCard4="http://www.w3.org/2006/vcard/ns#" xmlns:bqbiol="http://biomodels.net/biology-qualifiers/" xmlns:bqmodel="http://biomodels.net/model-qualifiers/">
            <rdf:Description rdf:about="#meta_R_IMPC">
              <bqbiol:is>
                <rdf:Bag>
                  <rdf:li rdf:resource="https://identifiers.org/kegg.reaction/R01127"/>
                </rdf:Bag>
              </bqbiol:is>
            </rdf:Description>
          </rdf:RDF>
        </annotation>
        <listOfReactants>
          <speciesReference species="M_h2o_c" stoichiometry="1" constant="true"/>
          <speciesReference species="M_imp_c" stoichiometry="1" constant="true"/>
        </listOfReactants>
        <listOfProducts>
          <speciesReference species="M_fprica_c" stoichiometry="1" constant="true"/>
        </listOfProducts>
        <fbc:geneProductAssociation>
          <fbc:or>
            <fbc:geneProductRef fbc:geneProduct="G_gp_NO05G01080__46__1"/>
            <fbc:geneProductRef fbc:geneProduct="G_gp_NO07G01560__46__1"/>
            <fbc:geneProductRef fbc:geneProduct="G_gp_NO08G02280__46__1"/>
          </fbc:or>
        </fbc:geneProductAssociation>
      </reaction>
      <reaction metaid="meta_R_IMPD" id="R_IMPD" name="IMPD" reversible="false" fast="false" fbc:lowerFluxBound="cobra_0_bound" fbc:upperFluxBound="cobra_default_ub">
        <notes>
          <html xmlns="http://www.w3.org/1999/xhtml">
            <p>GENE_ASSOCIATION: gp_NO02G03470.1</p>
            <p>CATEGORIES: ORTHOLOGY</p>
            <p>Origin rxn: iCre1355, iLB1027, iNS934, iRJ1321</p>
            <p>EC number: 1.1.1.205</p>
            <p>Localization: [Cytoplasm]</p>
            <p>compartment: [c]</p>
          </html>
        </notes>
        <annotation>
          <rdf:RDF xmlns:rdf="http://www.w3.org/1999/02/22-rdf-syntax-ns#" xmlns:dcterms="http://purl.org/dc/terms/" xmlns:vCard="http://www.w3.org/2001/vcard-rdf/3.0#" xmlns:vCard4="http://www.w3.org/2006/vcard/ns#" xmlns:bqbiol="http://biomodels.net/biology-qualifiers/" xmlns:bqmodel="http://biomodels.net/model-qualifiers/">
            <rdf:Description rdf:about="#meta_R_IMPD">
              <bqbiol:is>
                <rdf:Bag>
                  <rdf:li rdf:resource="https://identifiers.org/kegg.reaction/R01130"/>
                </rdf:Bag>
              </bqbiol:is>
            </rdf:Description>
          </rdf:RDF>
        </annotation>
        <listOfReactants>
          <speciesReference species="M_h2o_c" stoichiometry="1" constant="true"/>
          <speciesReference species="M_imp_c" stoichiometry="1" constant="true"/>
          <speciesReference species="M_nad_c" stoichiometry="1" constant="true"/>
        </listOfReactants>
        <listOfProducts>
          <speciesReference species="M_h_c" stoichiometry="1" constant="true"/>
          <speciesReference species="M_nadh_c" stoichiometry="1" constant="true"/>
          <speciesReference species="M_xmp_c" stoichiometry="1" constant="true"/>
        </listOfProducts>
        <fbc:geneProductAssociation>
          <fbc:geneProductRef fbc:geneProduct="G_gp_NO02G03470__46__1"/>
        </fbc:geneProductAssociation>
      </reaction>
      <reaction metaid="meta_R_IMPDH_h" id="R_IMPDH_h" name="3-isopropylmalate dehydrogenase" reversible="false" fast="false" fbc:lowerFluxBound="cobra_0_bound" fbc:upperFluxBound="cobra_default_ub">
        <notes>
          <html xmlns="http://www.w3.org/1999/xhtml">
            <p>GENE_ASSOCIATION: gp_NO23G01030.1</p>
            <p>CATEGORIES: ORTHOLOGY</p>
            <p>Origin rxn: iLB1027_lipid</p>
            <p>EC number: 1.1.1.85</p>
            <p>Localization: [Chloroplast]</p>
            <p>compartment: [h]</p>
          </html>
        </notes>
        <annotation>
          <rdf:RDF xmlns:rdf="http://www.w3.org/1999/02/22-rdf-syntax-ns#" xmlns:dcterms="http://purl.org/dc/terms/" xmlns:vCard="http://www.w3.org/2001/vcard-rdf/3.0#" xmlns:vCard4="http://www.w3.org/2006/vcard/ns#" xmlns:bqbiol="http://biomodels.net/biology-qualifiers/" xmlns:bqmodel="http://biomodels.net/model-qualifiers/">
            <rdf:Description rdf:about="#meta_R_IMPDH_h">
              <bqbiol:is>
                <rdf:Bag>
                  <rdf:li rdf:resource="https://identifiers.org/kegg.reaction/R04426"/>
                </rdf:Bag>
              </bqbiol:is>
            </rdf:Description>
          </rdf:RDF>
        </annotation>
        <listOfReactants>
          <speciesReference species="M_3c2hmp_h" stoichiometry="1" constant="true"/>
          <speciesReference species="M_nad_h" stoichiometry="1" constant="true"/>
        </listOfReactants>
        <listOfProducts>
          <speciesReference species="M_3c4mop_h" stoichiometry="1" constant="true"/>
          <speciesReference species="M_h_h" stoichiometry="1" constant="true"/>
          <speciesReference species="M_nadh_h" stoichiometry="1" constant="true"/>
        </listOfProducts>
        <fbc:geneProductAssociation>
          <fbc:geneProductRef fbc:geneProduct="G_gp_NO23G01030__46__1"/>
        </fbc:geneProductAssociation>
      </reaction>
      <reaction metaid="meta_R_IMPDm" id="R_IMPDm" name="IMPDm" reversible="false" fast="false" fbc:lowerFluxBound="cobra_0_bound" fbc:upperFluxBound="cobra_default_ub">
        <notes>
          <html xmlns="http://www.w3.org/1999/xhtml">
            <p>GENE_ASSOCIATION: gp_NO02G03470.1</p>
            <p>CATEGORIES: ORTHOLOGY</p>
            <p>Origin rxn: iCre1355, iNS934, iRJ1321</p>
            <p>EC number: 1.1.1.205</p>
            <p>Localization: [Cytoplasm]</p>
            <p>compartment: [m]</p>
          </html>
        </notes>
        <annotation>
          <rdf:RDF xmlns:rdf="http://www.w3.org/1999/02/22-rdf-syntax-ns#" xmlns:dcterms="http://purl.org/dc/terms/" xmlns:vCard="http://www.w3.org/2001/vcard-rdf/3.0#" xmlns:vCard4="http://www.w3.org/2006/vcard/ns#" xmlns:bqbiol="http://biomodels.net/biology-qualifiers/" xmlns:bqmodel="http://biomodels.net/model-qualifiers/">
            <rdf:Description rdf:about="#meta_R_IMPDm">
              <bqbiol:is>
                <rdf:Bag>
                  <rdf:li rdf:resource="https://identifiers.org/kegg.reaction/R01130"/>
                </rdf:Bag>
              </bqbiol:is>
            </rdf:Description>
          </rdf:RDF>
        </annotation>
        <listOfReactants>
          <speciesReference species="M_h2o_m" stoichiometry="1" constant="true"/>
          <speciesReference species="M_imp_m" stoichiometry="1" constant="true"/>
          <speciesReference species="M_nad_m" stoichiometry="1" constant="true"/>
        </listOfReactants>
        <listOfProducts>
          <speciesReference species="M_h_m" stoichiometry="1" constant="true"/>
          <speciesReference species="M_nadh_m" stoichiometry="1" constant="true"/>
          <speciesReference species="M_xmp_m" stoichiometry="1" constant="true"/>
        </listOfProducts>
        <fbc:geneProductAssociation>
          <fbc:geneProductRef fbc:geneProduct="G_gp_NO02G03470__46__1"/>
        </fbc:geneProductAssociation>
      </reaction>
      <reaction metaid="meta_R_IMPHL_1_h" id="R_IMPHL_1_h" name="2-Isopropylmalate hydro-lyase" reversible="false" fast="false" fbc:lowerFluxBound="cobra_0_bound" fbc:upperFluxBound="cobra_default_ub">
        <notes>
          <html xmlns="http://www.w3.org/1999/xhtml">
            <p>GENE_ASSOCIATION: gp_NO12G01120.1</p>
            <p>CATEGORIES: ORTHOLOGY</p>
            <p>Origin rxn: iLB1027_lipid</p>
            <p>EC number: 4.2.1.33</p>
            <p>Localization: [Chloroplast]</p>
            <p>compartment: [h]</p>
          </html>
        </notes>
        <annotation>
          <rdf:RDF xmlns:rdf="http://www.w3.org/1999/02/22-rdf-syntax-ns#" xmlns:dcterms="http://purl.org/dc/terms/" xmlns:vCard="http://www.w3.org/2001/vcard-rdf/3.0#" xmlns:vCard4="http://www.w3.org/2006/vcard/ns#" xmlns:bqbiol="http://biomodels.net/biology-qualifiers/" xmlns:bqmodel="http://biomodels.net/model-qualifiers/">
            <rdf:Description rdf:about="#meta_R_IMPHL_1_h">
              <bqbiol:is>
                <rdf:Bag>
                  <rdf:li rdf:resource="https://identifiers.org/kegg.reaction/R03968"/>
                </rdf:Bag>
              </bqbiol:is>
            </rdf:Description>
          </rdf:RDF>
        </annotation>
        <listOfReactants>
          <speciesReference species="M_3c3hmp_h" stoichiometry="1" constant="true"/>
        </listOfReactants>
        <listOfProducts>
          <speciesReference species="M_2ippm_h" stoichiometry="1" constant="true"/>
          <speciesReference species="M_h2o_h" stoichiometry="1" constant="true"/>
        </listOfProducts>
        <fbc:geneProductAssociation>
          <fbc:geneProductRef fbc:geneProduct="G_gp_NO12G01120__46__1"/>
        </fbc:geneProductAssociation>
      </reaction>
      <reaction metaid="meta_R_IMPHL_2_h" id="R_IMPHL_2_h" name="2-Isopropylmalate hydro-lyase" reversible="false" fast="false" fbc:lowerFluxBound="cobra_0_bound" fbc:upperFluxBound="cobra_default_ub">
        <notes>
          <html xmlns="http://www.w3.org/1999/xhtml">
            <p>GENE_ASSOCIATION: gp_NO12G01120.1</p>
            <p>CATEGORIES: ORTHOLOGY</p>
            <p>Origin rxn: iLB1027_lipid</p>
            <p>EC number: 4.2.1.33</p>
            <p>Localization: [Chloroplast]</p>
            <p>compartment: [h]</p>
          </html>
        </notes>
        <annotation>
          <rdf:RDF xmlns:rdf="http://www.w3.org/1999/02/22-rdf-syntax-ns#" xmlns:dcterms="http://purl.org/dc/terms/" xmlns:vCard="http://www.w3.org/2001/vcard-rdf/3.0#" xmlns:vCard4="http://www.w3.org/2006/vcard/ns#" xmlns:bqbiol="http://biomodels.net/biology-qualifiers/" xmlns:bqmodel="http://biomodels.net/model-qualifiers/">
            <rdf:Description rdf:about="#meta_R_IMPHL_2_h">
              <bqbiol:is>
                <rdf:Bag>
                  <rdf:li rdf:resource="https://identifiers.org/kegg.reaction/R03968"/>
                </rdf:Bag>
              </bqbiol:is>
            </rdf:Description>
          </rdf:RDF>
        </annotation>
        <listOfReactants>
          <speciesReference species="M_2ippm_h" stoichiometry="1" constant="true"/>
          <speciesReference species="M_h2o_h" stoichiometry="1" constant="true"/>
        </listOfReactants>
        <listOfProducts>
          <speciesReference species="M_3c2hmp_h" stoichiometry="1" constant="true"/>
        </listOfProducts>
        <fbc:geneProductAssociation>
          <fbc:geneProductRef fbc:geneProduct="G_gp_NO12G01120__46__1"/>
        </fbc:geneProductAssociation>
      </reaction>
      <reaction id="R_INS2D" name="INS2D" reversible="false" fast="false" fbc:lowerFluxBound="cobra_0_bound" fbc:upperFluxBound="cobra_default_ub">
        <notes>
          <html xmlns="http://www.w3.org/1999/xhtml">
            <p>GENE_ASSOCIATION: gp_NO15G00970.1 or gp_NO17G01570.1 or gp_NO22G00010.1</p>
            <p>CATEGORIES: ORTHOLOGY</p>
            <p>Origin rxn: iNS934</p>
            <p>Localization: [Chloroplast, Cytoplasm]</p>
            <p>compartment: [c]</p>
          </html>
        </notes>
        <listOfReactants>
          <speciesReference species="M_2ins_c" stoichiometry="1" constant="true"/>
          <speciesReference species="M_h_c" stoichiometry="1" constant="true"/>
          <speciesReference species="M_nadh_c" stoichiometry="1" constant="true"/>
        </listOfReactants>
        <listOfProducts>
          <speciesReference species="M_inost_c" stoichiometry="1" constant="true"/>
          <speciesReference species="M_nad_c" stoichiometry="1" constant="true"/>
        </listOfProducts>
        <fbc:geneProductAssociation>
          <fbc:or>
            <fbc:geneProductRef fbc:geneProduct="G_gp_NO15G00970__46__1"/>
            <fbc:geneProductRef fbc:geneProduct="G_gp_NO17G01570__46__1"/>
            <fbc:geneProductRef fbc:geneProduct="G_gp_NO22G00010__46__1"/>
          </fbc:or>
        </fbc:geneProductAssociation>
      </reaction>
      <reaction metaid="meta_R_INSH" id="R_INSH" name="INSH" reversible="false" fast="false" fbc:lowerFluxBound="cobra_0_bound" fbc:upperFluxBound="cobra_default_ub">
        <notes>
          <html xmlns="http://www.w3.org/1999/xhtml">
            <p>GENE_ASSOCIATION: gp_NO05G01480.1 or gp_NO05G01480.2</p>
            <p>CATEGORIES: ORTHOLOGY</p>
            <p>Origin rxn: iCre1355</p>
            <p>EC number: 3.2.2.8</p>
            <p>Localization: [Mito]</p>
            <p>compartment: [c]</p>
          </html>
        </notes>
        <annotation>
          <rdf:RDF xmlns:rdf="http://www.w3.org/1999/02/22-rdf-syntax-ns#" xmlns:dcterms="http://purl.org/dc/terms/" xmlns:vCard="http://www.w3.org/2001/vcard-rdf/3.0#" xmlns:vCard4="http://www.w3.org/2006/vcard/ns#" xmlns:bqbiol="http://biomodels.net/biology-qualifiers/" xmlns:bqmodel="http://biomodels.net/model-qualifiers/">
            <rdf:Description rdf:about="#meta_R_INSH">
              <bqbiol:is>
                <rdf:Bag>
                  <rdf:li rdf:resource="https://identifiers.org/kegg.reaction/R01770"/>
                </rdf:Bag>
              </bqbiol:is>
            </rdf:Description>
          </rdf:RDF>
        </annotation>
        <listOfReactants>
          <speciesReference species="M_h2o_c" stoichiometry="1" constant="true"/>
          <speciesReference species="M_ins_c" stoichiometry="1" constant="true"/>
        </listOfReactants>
        <listOfProducts>
          <speciesReference species="M_hxan_c" stoichiometry="1" constant="true"/>
          <speciesReference species="M_rib__D_c" stoichiometry="1" constant="true"/>
        </listOfProducts>
        <fbc:geneProductAssociation>
          <fbc:or>
            <fbc:geneProductRef fbc:geneProduct="G_gp_NO05G01480__46__1"/>
            <fbc:geneProductRef fbc:geneProduct="G_gp_NO05G01480__46__2"/>
          </fbc:or>
        </fbc:geneProductAssociation>
      </reaction>
      <reaction metaid="meta_R_IPMK_c" id="R_IPMK_c" name="Inositol-polyphosphate multikinase" reversible="false" fast="false" fbc:lowerFluxBound="cobra_0_bound" fbc:upperFluxBound="cobra_default_ub">
        <notes>
          <html xmlns="http://www.w3.org/1999/xhtml">
            <p>GENE_ASSOCIATION: gp_NO20G00400.1</p>
            <p>CATEGORIES: ORTHOLOGY</p>
            <p>Origin rxn: iLB1027, iRJ1321</p>
            <p>EC number: 2.7.1.151</p>
            <p>Localization: [Cytoplasm]</p>
            <p>compartment: [c]</p>
          </html>
        </notes>
        <annotation>
          <rdf:RDF xmlns:rdf="http://www.w3.org/1999/02/22-rdf-syntax-ns#" xmlns:dcterms="http://purl.org/dc/terms/" xmlns:vCard="http://www.w3.org/2001/vcard-rdf/3.0#" xmlns:vCard4="http://www.w3.org/2006/vcard/ns#" xmlns:bqbiol="http://biomodels.net/biology-qualifiers/" xmlns:bqmodel="http://biomodels.net/model-qualifiers/">
            <rdf:Description rdf:about="#meta_R_IPMK_c">
              <bqbiol:is>
                <rdf:Bag>
                  <rdf:li rdf:resource="https://identifiers.org/kegg.reaction/R10065"/>
                </rdf:Bag>
              </bqbiol:is>
            </rdf:Description>
          </rdf:RDF>
        </annotation>
        <listOfReactants>
          <speciesReference species="M_mi145p_c" stoichiometry="1" constant="true"/>
          <speciesReference species="M_atp_c" stoichiometry="2" constant="true"/>
        </listOfReactants>
        <listOfProducts>
          <speciesReference species="M_mi13456p_c" stoichiometry="1" constant="true"/>
          <speciesReference species="M_adp_c" stoichiometry="2" constant="true"/>
          <speciesReference species="M_h_c" stoichiometry="2" constant="true"/>
        </listOfProducts>
        <fbc:geneProductAssociation>
          <fbc:geneProductRef fbc:geneProduct="G_gp_NO20G00400__46__1"/>
        </fbc:geneProductAssociation>
      </reaction>
      <reaction metaid="meta_R_IPMS" id="R_IPMS" name="2-isopropylmalate synthase" reversible="false" fast="false" fbc:lowerFluxBound="cobra_0_bound" fbc:upperFluxBound="cobra_default_ub">
        <notes>
          <html xmlns="http://www.w3.org/1999/xhtml">
            <p>GENE_ASSOCIATION: gp_NO04G04810.1 or gp_NO04G04820.1</p>
            <p>CATEGORIES: ORTHOLOGY</p>
            <p>Origin rxn: iCre1355, iNS934, iRJ1321</p>
            <p>EC number: 2.3.3.13</p>
            <p>Localization: [Chloroplast, Nucleus]</p>
            <p>compartment: [c]</p>
          </html>
        </notes>
        <annotation>
          <rdf:RDF xmlns:rdf="http://www.w3.org/1999/02/22-rdf-syntax-ns#" xmlns:dcterms="http://purl.org/dc/terms/" xmlns:vCard="http://www.w3.org/2001/vcard-rdf/3.0#" xmlns:vCard4="http://www.w3.org/2006/vcard/ns#" xmlns:bqbiol="http://biomodels.net/biology-qualifiers/" xmlns:bqmodel="http://biomodels.net/model-qualifiers/">
            <rdf:Description rdf:about="#meta_R_IPMS">
              <bqbiol:is>
                <rdf:Bag>
                  <rdf:li rdf:resource="https://identifiers.org/kegg.reaction/R01213"/>
                </rdf:Bag>
              </bqbiol:is>
            </rdf:Description>
          </rdf:RDF>
        </annotation>
        <listOfReactants>
          <speciesReference species="M_3mob_c" stoichiometry="1" constant="true"/>
          <speciesReference species="M_accoa_c" stoichiometry="1" constant="true"/>
          <speciesReference species="M_h2o_c" stoichiometry="1" constant="true"/>
        </listOfReactants>
        <listOfProducts>
          <speciesReference species="M_3c3hmp_c" stoichiometry="1" constant="true"/>
          <speciesReference species="M_coa_c" stoichiometry="1" constant="true"/>
          <speciesReference species="M_h_c" stoichiometry="1" constant="true"/>
        </listOfProducts>
        <fbc:geneProductAssociation>
          <fbc:or>
            <fbc:geneProductRef fbc:geneProduct="G_gp_NO04G04810__46__1"/>
            <fbc:geneProductRef fbc:geneProduct="G_gp_NO04G04820__46__1"/>
          </fbc:or>
        </fbc:geneProductAssociation>
      </reaction>
      <reaction metaid="meta_R_IPPSh" id="R_IPPSh" name="IPPSh" reversible="false" fast="false" fbc:lowerFluxBound="cobra_0_bound" fbc:upperFluxBound="cobra_default_ub">
        <notes>
          <html xmlns="http://www.w3.org/1999/xhtml">
            <p>GENE_ASSOCIATION: gp_NO04G04810.1</p>
            <p>CATEGORIES: ORTHOLOGY</p>
            <p>Origin rxn: iCre1355, iLB1027, iNS934</p>
            <p>EC number: 2.3.3.13</p>
            <p>Localization: [Chloroplast]</p>
            <p>compartment: [h]</p>
          </html>
        </notes>
        <annotation>
          <rdf:RDF xmlns:rdf="http://www.w3.org/1999/02/22-rdf-syntax-ns#" xmlns:dcterms="http://purl.org/dc/terms/" xmlns:vCard="http://www.w3.org/2001/vcard-rdf/3.0#" xmlns:vCard4="http://www.w3.org/2006/vcard/ns#" xmlns:bqbiol="http://biomodels.net/biology-qualifiers/" xmlns:bqmodel="http://biomodels.net/model-qualifiers/">
            <rdf:Description rdf:about="#meta_R_IPPSh">
              <bqbiol:is>
                <rdf:Bag>
                  <rdf:li rdf:resource="https://identifiers.org/kegg.reaction/R01213"/>
                </rdf:Bag>
              </bqbiol:is>
            </rdf:Description>
          </rdf:RDF>
        </annotation>
        <listOfReactants>
          <speciesReference species="M_3mob_h" stoichiometry="1" constant="true"/>
          <speciesReference species="M_accoa_h" stoichiometry="1" constant="true"/>
          <speciesReference species="M_h2o_h" stoichiometry="1" constant="true"/>
        </listOfReactants>
        <listOfProducts>
          <speciesReference species="M_3c3hmp_h" stoichiometry="1" constant="true"/>
          <speciesReference species="M_coa_h" stoichiometry="1" constant="true"/>
          <speciesReference species="M_h_h" stoichiometry="1" constant="true"/>
        </listOfProducts>
        <fbc:geneProductAssociation>
          <fbc:geneProductRef fbc:geneProduct="G_gp_NO04G04810__46__1"/>
        </fbc:geneProductAssociation>
      </reaction>
      <reaction id="R_IT3OCOAS" name="3-oxo-icosatrienoyl-CoA-synthase" reversible="false" fast="false" fbc:lowerFluxBound="cobra_0_bound" fbc:upperFluxBound="cobra_default_ub">
        <notes>
          <html xmlns="http://www.w3.org/1999/xhtml">
            <p>GENE_ASSOCIATION: gp_NO01G05250.1 or gp_NO02G04610.1 or gp_NO03G03780.1 or gp_NO05G01770.1 or gp_NO09G03230.1 or gp_NO13G01480.1 or gp_NO16G00440.1 or gp_NO23G00620.1 or gp_NO29G00510.1 or (gp_NO12G02800.1 and gp_NO12G02800.2)</p>
            <p>CATEGORIES: ORTHOLOGY</p>
            <p>Origin rxn: iNS934</p>
            <p>Localization: [Cytoplasm, ER/Cytoplasm, Nucleus]</p>
            <p>compartment: [h]</p>
          </html>
        </notes>
        <listOfReactants>
          <speciesReference species="M_lnlncacoa_h" stoichiometry="1" constant="true"/>
          <speciesReference species="M_malcoa_h" stoichiometry="1" constant="true"/>
        </listOfReactants>
        <listOfProducts>
          <speciesReference species="M_co2_h" stoichiometry="1" constant="true"/>
          <speciesReference species="M_coa_h" stoichiometry="1" constant="true"/>
          <speciesReference species="M_oicoa_h" stoichiometry="1" constant="true"/>
        </listOfProducts>
        <fbc:geneProductAssociation>
          <fbc:or>
            <fbc:geneProductRef fbc:geneProduct="G_gp_NO01G05250__46__1"/>
            <fbc:geneProductRef fbc:geneProduct="G_gp_NO02G04610__46__1"/>
            <fbc:geneProductRef fbc:geneProduct="G_gp_NO03G03780__46__1"/>
            <fbc:geneProductRef fbc:geneProduct="G_gp_NO05G01770__46__1"/>
            <fbc:geneProductRef fbc:geneProduct="G_gp_NO09G03230__46__1"/>
            <fbc:geneProductRef fbc:geneProduct="G_gp_NO13G01480__46__1"/>
            <fbc:geneProductRef fbc:geneProduct="G_gp_NO16G00440__46__1"/>
            <fbc:geneProductRef fbc:geneProduct="G_gp_NO23G00620__46__1"/>
            <fbc:geneProductRef fbc:geneProduct="G_gp_NO29G00510__46__1"/>
            <fbc:and>
              <fbc:geneProductRef fbc:geneProduct="G_gp_NO12G02800__46__1"/>
              <fbc:geneProductRef fbc:geneProduct="G_gp_NO12G02800__46__2"/>
            </fbc:and>
          </fbc:or>
        </fbc:geneProductAssociation>
      </reaction>
      <reaction metaid="meta_R_ITCY" id="R_ITCY" name="ITCY" reversible="false" fast="false" fbc:lowerFluxBound="cobra_0_bound" fbc:upperFluxBound="cobra_default_ub">
        <notes>
          <html xmlns="http://www.w3.org/1999/xhtml">
            <p>GENE_ASSOCIATION: gp_NO16G02370.1</p>
            <p>CATEGORIES: ORTHOLOGY</p>
            <p>Origin rxn: iCre1355, iLB1027, iNS934</p>
            <p>EC number: 2.7.1.48</p>
            <p>Localization: [Mito]</p>
            <p>compartment: [c]</p>
          </html>
        </notes>
        <annotation>
          <rdf:RDF xmlns:rdf="http://www.w3.org/1999/02/22-rdf-syntax-ns#" xmlns:dcterms="http://purl.org/dc/terms/" xmlns:vCard="http://www.w3.org/2001/vcard-rdf/3.0#" xmlns:vCard4="http://www.w3.org/2006/vcard/ns#" xmlns:bqbiol="http://biomodels.net/biology-qualifiers/" xmlns:bqmodel="http://biomodels.net/model-qualifiers/">
            <rdf:Description rdf:about="#meta_R_ITCY">
              <bqbiol:is>
                <rdf:Bag>
                  <rdf:li rdf:resource="https://identifiers.org/kegg.reaction/R00962"/>
                </rdf:Bag>
              </bqbiol:is>
            </rdf:Description>
          </rdf:RDF>
        </annotation>
        <listOfReactants>
          <speciesReference species="M_cytd_c" stoichiometry="1" constant="true"/>
          <speciesReference species="M_itp_c" stoichiometry="1" constant="true"/>
        </listOfReactants>
        <listOfProducts>
          <speciesReference species="M_cmp_c" stoichiometry="1" constant="true"/>
          <speciesReference species="M_h_c" stoichiometry="1" constant="true"/>
          <speciesReference species="M_idp_c" stoichiometry="1" constant="true"/>
        </listOfProducts>
        <fbc:geneProductAssociation>
          <fbc:geneProductRef fbc:geneProduct="G_gp_NO16G02370__46__1"/>
        </fbc:geneProductAssociation>
      </reaction>
      <reaction metaid="meta_R_ITKPH" id="R_ITKPH" name="D-myo-Inositol 1,3,4,5-tetrakisphosphate 5-phosphohydrolase" reversible="false" fast="false" fbc:lowerFluxBound="cobra_0_bound" fbc:upperFluxBound="cobra_default_ub">
        <notes>
          <html xmlns="http://www.w3.org/1999/xhtml">
            <p>GENE_ASSOCIATION: gp_NO01G02730.1 or gp_NO03G01160.1 or gp_NO23G00430.1 or (gp_NO04G00530.1 and gp_NO04G00530.2 and gp_NO04G00530.3)</p>
            <p>CATEGORIES: ORTHOLOGY</p>
            <p>Origin rxn: iCre1355, iNS934, iRJ1321</p>
            <p>EC number: 3.1.3.56</p>
            <p>Localization: [Cytoplasm, ER/Cytoplasm, Nucleus]</p>
            <p>compartment: [c]</p>
          </html>
        </notes>
        <annotation>
          <rdf:RDF xmlns:rdf="http://www.w3.org/1999/02/22-rdf-syntax-ns#" xmlns:dcterms="http://purl.org/dc/terms/" xmlns:vCard="http://www.w3.org/2001/vcard-rdf/3.0#" xmlns:vCard4="http://www.w3.org/2006/vcard/ns#" xmlns:bqbiol="http://biomodels.net/biology-qualifiers/" xmlns:bqmodel="http://biomodels.net/model-qualifiers/">
            <rdf:Description rdf:about="#meta_R_ITKPH">
              <bqbiol:is>
                <rdf:Bag>
                  <rdf:li rdf:resource="https://identifiers.org/kegg.reaction/R03430"/>
                </rdf:Bag>
              </bqbiol:is>
            </rdf:Description>
          </rdf:RDF>
        </annotation>
        <listOfReactants>
          <speciesReference species="M_h2o_c" stoichiometry="1" constant="true"/>
          <speciesReference species="M_mi1345p_c" stoichiometry="1" constant="true"/>
        </listOfReactants>
        <listOfProducts>
          <speciesReference species="M_mi134p_c" stoichiometry="1" constant="true"/>
          <speciesReference species="M_pi_c" stoichiometry="1" constant="true"/>
        </listOfProducts>
        <fbc:geneProductAssociation>
          <fbc:or>
            <fbc:geneProductRef fbc:geneProduct="G_gp_NO01G02730__46__1"/>
            <fbc:geneProductRef fbc:geneProduct="G_gp_NO03G01160__46__1"/>
            <fbc:geneProductRef fbc:geneProduct="G_gp_NO23G00430__46__1"/>
            <fbc:and>
              <fbc:geneProductRef fbc:geneProduct="G_gp_NO04G00530__46__1"/>
              <fbc:geneProductRef fbc:geneProduct="G_gp_NO04G00530__46__2"/>
              <fbc:geneProductRef fbc:geneProduct="G_gp_NO04G00530__46__3"/>
            </fbc:and>
          </fbc:or>
        </fbc:geneProductAssociation>
      </reaction>
      <reaction metaid="meta_R_ITKPHn" id="R_ITKPHn" name="ITKPHn" reversible="false" fast="false" fbc:lowerFluxBound="cobra_0_bound" fbc:upperFluxBound="cobra_default_ub">
        <notes>
          <html xmlns="http://www.w3.org/1999/xhtml">
            <p>GENE_ASSOCIATION: gp_NO01G02730.1 or gp_NO23G00430.1</p>
            <p>CATEGORIES: ORTHOLOGY</p>
            <p>Origin rxn: iCre1355, iNS934</p>
            <p>EC number: 3.1.3.56</p>
            <p>Localization: [Nucleus]</p>
            <p>compartment: [n]</p>
          </html>
        </notes>
        <annotation>
          <rdf:RDF xmlns:rdf="http://www.w3.org/1999/02/22-rdf-syntax-ns#" xmlns:dcterms="http://purl.org/dc/terms/" xmlns:vCard="http://www.w3.org/2001/vcard-rdf/3.0#" xmlns:vCard4="http://www.w3.org/2006/vcard/ns#" xmlns:bqbiol="http://biomodels.net/biology-qualifiers/" xmlns:bqmodel="http://biomodels.net/model-qualifiers/">
            <rdf:Description rdf:about="#meta_R_ITKPHn">
              <bqbiol:is>
                <rdf:Bag>
                  <rdf:li rdf:resource="https://identifiers.org/kegg.reaction/R03430"/>
                </rdf:Bag>
              </bqbiol:is>
            </rdf:Description>
          </rdf:RDF>
        </annotation>
        <listOfReactants>
          <speciesReference species="M_h2o_n" stoichiometry="1" constant="true"/>
          <speciesReference species="M_mi1345p_n" stoichiometry="1" constant="true"/>
        </listOfReactants>
        <listOfProducts>
          <speciesReference species="M_mi134p_n" stoichiometry="1" constant="true"/>
          <speciesReference species="M_pi_n" stoichiometry="1" constant="true"/>
        </listOfProducts>
        <fbc:geneProductAssociation>
          <fbc:or>
            <fbc:geneProductRef fbc:geneProduct="G_gp_NO01G02730__46__1"/>
            <fbc:geneProductRef fbc:geneProduct="G_gp_NO23G00430__46__1"/>
          </fbc:or>
        </fbc:geneProductAssociation>
      </reaction>
      <reaction metaid="meta_R_ITKPK" id="R_ITKPK" name="ITKPK" reversible="false" fast="false" fbc:lowerFluxBound="cobra_0_bound" fbc:upperFluxBound="cobra_default_ub">
        <notes>
          <html xmlns="http://www.w3.org/1999/xhtml">
            <p>GENE_ASSOCIATION: gp_NO03G01660.1 or gp_NO30G00410.1</p>
            <p>CATEGORIES: ORTHOLOGY</p>
            <p>Origin rxn: iCre1355, iRJ1321</p>
            <p>EC number: 2.7.1.134;2.7.1.159</p>
            <p>Localization: [Cytoplasm, Nucleus]</p>
            <p>compartment: [c]</p>
          </html>
        </notes>
        <annotation>
          <rdf:RDF xmlns:rdf="http://www.w3.org/1999/02/22-rdf-syntax-ns#" xmlns:dcterms="http://purl.org/dc/terms/" xmlns:vCard="http://www.w3.org/2001/vcard-rdf/3.0#" xmlns:vCard4="http://www.w3.org/2006/vcard/ns#" xmlns:bqbiol="http://biomodels.net/biology-qualifiers/" xmlns:bqmodel="http://biomodels.net/model-qualifiers/">
            <rdf:Description rdf:about="#meta_R_ITKPK">
              <bqbiol:is>
                <rdf:Bag>
                  <rdf:li rdf:resource="https://identifiers.org/kegg.reaction/R03428"/>
                </rdf:Bag>
              </bqbiol:is>
            </rdf:Description>
          </rdf:RDF>
        </annotation>
        <listOfReactants>
          <speciesReference species="M_atp_c" stoichiometry="1" constant="true"/>
          <speciesReference species="M_mi134p_c" stoichiometry="1" constant="true"/>
        </listOfReactants>
        <listOfProducts>
          <speciesReference species="M_adp_c" stoichiometry="1" constant="true"/>
          <speciesReference species="M_h_c" stoichiometry="1" constant="true"/>
          <speciesReference species="M_mi1345p_c" stoichiometry="1" constant="true"/>
        </listOfProducts>
        <fbc:geneProductAssociation>
          <fbc:or>
            <fbc:geneProductRef fbc:geneProduct="G_gp_NO03G01660__46__1"/>
            <fbc:geneProductRef fbc:geneProduct="G_gp_NO30G00410__46__1"/>
          </fbc:or>
        </fbc:geneProductAssociation>
      </reaction>
      <reaction id="R_ITL8D" name="icosatetraenoyl-lipid-8-desaturase" reversible="false" fast="false" fbc:lowerFluxBound="cobra_0_bound" fbc:upperFluxBound="cobra_default_ub">
        <notes>
          <html xmlns="http://www.w3.org/1999/xhtml">
            <p>GENE_ASSOCIATION: gp_NO28G00700.1</p>
            <p>CATEGORIES: ORTHOLOGY</p>
            <p>Origin rxn: iNS934</p>
            <p>Localization: [ER/Cytoplasm]</p>
            <p>compartment: [h]</p>
          </html>
        </notes>
        <listOfReactants>
          <speciesReference species="M_i111417te_h" stoichiometry="1" constant="true"/>
          <speciesReference species="M_o2_h" stoichiometry="1" constant="true"/>
          <speciesReference species="M_h_h" stoichiometry="2" constant="true"/>
        </listOfReactants>
        <listOfProducts>
          <speciesReference species="M_ictt_h" stoichiometry="1" constant="true"/>
          <speciesReference species="M_h2o_h" stoichiometry="2" constant="true"/>
        </listOfProducts>
        <fbc:geneProductAssociation>
          <fbc:geneProductRef fbc:geneProduct="G_gp_NO28G00700__46__1"/>
        </fbc:geneProductAssociation>
      </reaction>
      <reaction metaid="meta_R_ITPH" id="R_ITPH" name="D-myo-Inositol 1,3,4-trisphosphate 1-phosphohydrolase" reversible="false" fast="false" fbc:lowerFluxBound="cobra_0_bound" fbc:upperFluxBound="cobra_default_ub">
        <notes>
          <html xmlns="http://www.w3.org/1999/xhtml">
            <p>GENE_ASSOCIATION: gp_NO04G02800.1</p>
            <p>CATEGORIES: ORTHOLOGY</p>
            <p>Origin rxn: iCre1355, iNS934, iRJ1321</p>
            <p>EC number: 3.1.3.57</p>
            <p>Localization: [Chloroplast]</p>
            <p>compartment: [c]</p>
          </html>
        </notes>
        <annotation>
          <rdf:RDF xmlns:rdf="http://www.w3.org/1999/02/22-rdf-syntax-ns#" xmlns:dcterms="http://purl.org/dc/terms/" xmlns:vCard="http://www.w3.org/2001/vcard-rdf/3.0#" xmlns:vCard4="http://www.w3.org/2006/vcard/ns#" xmlns:bqbiol="http://biomodels.net/biology-qualifiers/" xmlns:bqmodel="http://biomodels.net/model-qualifiers/">
            <rdf:Description rdf:about="#meta_R_ITPH">
              <bqbiol:is>
                <rdf:Bag>
                  <rdf:li rdf:resource="https://identifiers.org/kegg.reaction/R03427"/>
                </rdf:Bag>
              </bqbiol:is>
            </rdf:Description>
          </rdf:RDF>
        </annotation>
        <listOfReactants>
          <speciesReference species="M_h2o_c" stoichiometry="1" constant="true"/>
          <speciesReference species="M_mi134p_c" stoichiometry="1" constant="true"/>
        </listOfReactants>
        <listOfProducts>
          <speciesReference species="M_mi34p_c" stoichiometry="1" constant="true"/>
          <speciesReference species="M_pi_c" stoichiometry="1" constant="true"/>
        </listOfProducts>
        <fbc:geneProductAssociation>
          <fbc:geneProductRef fbc:geneProduct="G_gp_NO04G02800__46__1"/>
        </fbc:geneProductAssociation>
      </reaction>
      <reaction metaid="meta_R_KARA1im" id="R_KARA1im" name="KARA1im" reversible="false" fast="false" fbc:lowerFluxBound="cobra_0_bound" fbc:upperFluxBound="cobra_default_ub">
        <notes>
          <html xmlns="http://www.w3.org/1999/xhtml">
            <p>GENE_ASSOCIATION: gp_NO15G02780.1</p>
            <p>CATEGORIES: ORTHOLOGY</p>
            <p>Origin rxn: iCre1355, iLB1027, iNS934</p>
            <p>EC number: 1.1.1.86</p>
            <p>Localization: [Chloroplast]</p>
            <p>compartment: [m]</p>
          </html>
        </notes>
        <annotation>
          <rdf:RDF xmlns:rdf="http://www.w3.org/1999/02/22-rdf-syntax-ns#" xmlns:dcterms="http://purl.org/dc/terms/" xmlns:vCard="http://www.w3.org/2001/vcard-rdf/3.0#" xmlns:vCard4="http://www.w3.org/2006/vcard/ns#" xmlns:bqbiol="http://biomodels.net/biology-qualifiers/" xmlns:bqmodel="http://biomodels.net/model-qualifiers/">
            <rdf:Description rdf:about="#meta_R_KARA1im">
              <bqbiol:is>
                <rdf:Bag>
                  <rdf:li rdf:resource="https://identifiers.org/kegg.reaction/R03051"/>
                </rdf:Bag>
              </bqbiol:is>
            </rdf:Description>
          </rdf:RDF>
        </annotation>
        <listOfReactants>
          <speciesReference species="M_alac__S_m" stoichiometry="1" constant="true"/>
          <speciesReference species="M_h_m" stoichiometry="1" constant="true"/>
          <speciesReference species="M_nadph_m" stoichiometry="1" constant="true"/>
        </listOfReactants>
        <listOfProducts>
          <speciesReference species="M_23dhmb_m" stoichiometry="1" constant="true"/>
          <speciesReference species="M_nadp_m" stoichiometry="1" constant="true"/>
        </listOfProducts>
        <fbc:geneProductAssociation>
          <fbc:geneProductRef fbc:geneProduct="G_gp_NO15G02780__46__1"/>
        </fbc:geneProductAssociation>
      </reaction>
      <reaction metaid="meta_R_KARI" id="R_KARI" name="KARI" reversible="true" fast="false" fbc:lowerFluxBound="cobra_default_lb" fbc:upperFluxBound="cobra_default_ub">
        <notes>
          <html xmlns="http://www.w3.org/1999/xhtml">
            <p>GENE_ASSOCIATION: gp_NO15G02780.1</p>
            <p>CATEGORIES: ORTHOLOGY</p>
            <p>Origin rxn: iCre1355, iLB1027, iNS934</p>
            <p>EC number: 1.1.1.86</p>
            <p>Localization: [Chloroplast]</p>
            <p>compartment: [h]</p>
          </html>
        </notes>
        <annotation>
          <rdf:RDF xmlns:rdf="http://www.w3.org/1999/02/22-rdf-syntax-ns#" xmlns:dcterms="http://purl.org/dc/terms/" xmlns:vCard="http://www.w3.org/2001/vcard-rdf/3.0#" xmlns:vCard4="http://www.w3.org/2006/vcard/ns#" xmlns:bqbiol="http://biomodels.net/biology-qualifiers/" xmlns:bqmodel="http://biomodels.net/model-qualifiers/">
            <rdf:Description rdf:about="#meta_R_KARI">
              <bqbiol:is>
                <rdf:Bag>
                  <rdf:li rdf:resource="https://identifiers.org/kegg.reaction/R05069"/>
                </rdf:Bag>
              </bqbiol:is>
            </rdf:Description>
          </rdf:RDF>
        </annotation>
        <listOfReactants>
          <speciesReference species="M_2ahbut_h" stoichiometry="1" constant="true"/>
        </listOfReactants>
        <listOfProducts>
          <speciesReference species="M_3hmop_h" stoichiometry="1" constant="true"/>
        </listOfProducts>
        <fbc:geneProductAssociation>
          <fbc:geneProductRef fbc:geneProduct="G_gp_NO15G02780__46__1"/>
        </fbc:geneProductAssociation>
      </reaction>
      <reaction id="R_KARI_23dhmb" name="ketol-acid reductoisomerase, (R)-2,3-Dihydroxy-3-methylbutanoate forming" reversible="false" fast="false" fbc:lowerFluxBound="cobra_0_bound" fbc:upperFluxBound="cobra_default_ub">
        <notes>
          <html xmlns="http://www.w3.org/1999/xhtml">
            <p>GENE_ASSOCIATION: gp_NO15G02780.1</p>
            <p>CATEGORIES: ORTHOLOGY</p>
            <p>Origin rxn: iCre1355, iNS934</p>
            <p>Localization: [Chloroplast]</p>
            <p>compartment: [h]</p>
          </html>
        </notes>
        <listOfReactants>
          <speciesReference species="M_3hmoa_h" stoichiometry="1" constant="true"/>
          <speciesReference species="M_h_h" stoichiometry="1" constant="true"/>
          <speciesReference species="M_nadph_h" stoichiometry="1" constant="true"/>
        </listOfReactants>
        <listOfProducts>
          <speciesReference species="M_23dhmb_h" stoichiometry="1" constant="true"/>
          <speciesReference species="M_nadp_h" stoichiometry="1" constant="true"/>
        </listOfProducts>
        <fbc:geneProductAssociation>
          <fbc:geneProductRef fbc:geneProduct="G_gp_NO15G02780__46__1"/>
        </fbc:geneProductAssociation>
      </reaction>
      <reaction metaid="meta_R_KARI_23dhmp" id="R_KARI_23dhmp" name="ketol-acid reductoisomerase, (R)-2,3-Dihydroxy-3-methylpentanoate forming" reversible="false" fast="false" fbc:lowerFluxBound="cobra_0_bound" fbc:upperFluxBound="cobra_default_ub">
        <notes>
          <html xmlns="http://www.w3.org/1999/xhtml">
            <p>GENE_ASSOCIATION: gp_NO15G02780.1</p>
            <p>CATEGORIES: ORTHOLOGY</p>
            <p>Origin rxn: iCre1355, iLB1027, iNS934</p>
            <p>EC number: 1.1.1.86</p>
            <p>Localization: [Chloroplast]</p>
            <p>compartment: [h]</p>
          </html>
        </notes>
        <annotation>
          <rdf:RDF xmlns:rdf="http://www.w3.org/1999/02/22-rdf-syntax-ns#" xmlns:dcterms="http://purl.org/dc/terms/" xmlns:vCard="http://www.w3.org/2001/vcard-rdf/3.0#" xmlns:vCard4="http://www.w3.org/2006/vcard/ns#" xmlns:bqbiol="http://biomodels.net/biology-qualifiers/" xmlns:bqmodel="http://biomodels.net/model-qualifiers/">
            <rdf:Description rdf:about="#meta_R_KARI_23dhmp">
              <bqbiol:is>
                <rdf:Bag>
                  <rdf:li rdf:resource="https://identifiers.org/kegg.reaction/R05068"/>
                </rdf:Bag>
              </bqbiol:is>
            </rdf:Description>
          </rdf:RDF>
        </annotation>
        <listOfReactants>
          <speciesReference species="M_3hmop_h" stoichiometry="1" constant="true"/>
          <speciesReference species="M_h_h" stoichiometry="1" constant="true"/>
          <speciesReference species="M_nadph_h" stoichiometry="1" constant="true"/>
        </listOfReactants>
        <listOfProducts>
          <speciesReference species="M_23dhmp_h" stoichiometry="1" constant="true"/>
          <speciesReference species="M_nadp_h" stoichiometry="1" constant="true"/>
        </listOfProducts>
        <fbc:geneProductAssociation>
          <fbc:geneProductRef fbc:geneProduct="G_gp_NO15G02780__46__1"/>
        </fbc:geneProductAssociation>
      </reaction>
      <reaction id="R_KARI_3hmoa" name="ketol-acid reductoisomerase,  3-Hydroxy-3-methyl-2-oxobutanoic acid forming" reversible="true" fast="false" fbc:lowerFluxBound="cobra_default_lb" fbc:upperFluxBound="cobra_default_ub">
        <notes>
          <html xmlns="http://www.w3.org/1999/xhtml">
            <p>GENE_ASSOCIATION: gp_NO15G02780.1</p>
            <p>CATEGORIES: ORTHOLOGY</p>
            <p>Origin rxn: iCre1355, iNS934</p>
            <p>Localization: [Chloroplast]</p>
            <p>compartment: [h]</p>
          </html>
        </notes>
        <listOfReactants>
          <speciesReference species="M_alac__S_h" stoichiometry="1" constant="true"/>
        </listOfReactants>
        <listOfProducts>
          <speciesReference species="M_3hmoa_h" stoichiometry="1" constant="true"/>
        </listOfProducts>
        <fbc:geneProductAssociation>
          <fbc:geneProductRef fbc:geneProduct="G_gp_NO15G02780__46__1"/>
        </fbc:geneProductAssociation>
      </reaction>
      <reaction metaid="meta_R_3OAS40_h" id="R_3OAS40_h" name="KAS14" reversible="false" fast="false" fbc:lowerFluxBound="cobra_0_bound" fbc:upperFluxBound="cobra_default_ub">
        <notes>
          <html xmlns="http://www.w3.org/1999/xhtml">
            <p>GENE_ASSOCIATION: gp_NO04G04430.1 or gp_NO28G00410.1 or (gp_NO05G00970.1 and gp_NO05G00970.2) or (gp_NO09G03230.1 and gp_NO29G00550.1) or (gp_NO28G00420.1 and gp_NO29G00550.1)</p>
            <p>CATEGORIES: ORTHOLOGY</p>
            <p>Origin rxn: iCre1355, iLB1027, iNS934, iRJ1321</p>
            <p>EC number: 2.3.1.180;2.3.1.41;2.3.1.-</p>
            <p>Localization: [Chloroplast, ER/Cytoplasm, Mito]</p>
            <p>compartment: [h]</p>
          </html>
        </notes>
        <annotation>
          <rdf:RDF xmlns:rdf="http://www.w3.org/1999/02/22-rdf-syntax-ns#" xmlns:dcterms="http://purl.org/dc/terms/" xmlns:vCard="http://www.w3.org/2001/vcard-rdf/3.0#" xmlns:vCard4="http://www.w3.org/2006/vcard/ns#" xmlns:bqbiol="http://biomodels.net/biology-qualifiers/" xmlns:bqmodel="http://biomodels.net/model-qualifiers/">
            <rdf:Description rdf:about="#meta_R_3OAS40_h">
              <bqbiol:is>
                <rdf:Bag>
                  <rdf:li rdf:resource="https://identifiers.org/kegg.reaction/R04355"/>
                </rdf:Bag>
              </bqbiol:is>
            </rdf:Description>
          </rdf:RDF>
        </annotation>
        <listOfReactants>
          <speciesReference species="M_acACP_h" stoichiometry="1" constant="true"/>
          <speciesReference species="M_h_h" stoichiometry="1" constant="true"/>
          <speciesReference species="M_malACP_h" stoichiometry="1" constant="true"/>
        </listOfReactants>
        <listOfProducts>
          <speciesReference species="M_acp_h" stoichiometry="1" constant="true"/>
          <speciesReference species="M_actACP_h" stoichiometry="1" constant="true"/>
          <speciesReference species="M_co2_h" stoichiometry="1" constant="true"/>
        </listOfProducts>
        <fbc:geneProductAssociation>
          <fbc:or>
            <fbc:geneProductRef fbc:geneProduct="G_gp_NO04G04430__46__1"/>
            <fbc:geneProductRef fbc:geneProduct="G_gp_NO28G00410__46__1"/>
            <fbc:and>
              <fbc:geneProductRef fbc:geneProduct="G_gp_NO05G00970__46__1"/>
              <fbc:geneProductRef fbc:geneProduct="G_gp_NO05G00970__46__2"/>
            </fbc:and>
            <fbc:and>
              <fbc:geneProductRef fbc:geneProduct="G_gp_NO09G03230__46__1"/>
              <fbc:geneProductRef fbc:geneProduct="G_gp_NO29G00550__46__1"/>
            </fbc:and>
            <fbc:and>
              <fbc:geneProductRef fbc:geneProduct="G_gp_NO28G00420__46__1"/>
              <fbc:geneProductRef fbc:geneProduct="G_gp_NO29G00550__46__1"/>
            </fbc:and>
          </fbc:or>
        </fbc:geneProductAssociation>
      </reaction>
      <reaction id="R_KAT101_3OXO6Z_m" name="Beta-ketoacyl CoA thiolase (10:1 3-oxo-(6Z))" reversible="false" fast="false" fbc:lowerFluxBound="cobra_0_bound" fbc:upperFluxBound="cobra_default_ub">
        <notes>
          <html xmlns="http://www.w3.org/1999/xhtml">
            <p>GENE_ASSOCIATION: gp_NO01G04640.1 or (gp_NO25G01710.1 and gp_NO25G01710.2)</p>
            <p>CATEGORIES: ORTHOLOGY</p>
            <p>Origin rxn: iLB1027_lipid</p>
            <p>EC number: 2.3.1.16</p>
            <p>Localization: [Mito]</p>
            <p>compartment: [m]</p>
          </html>
        </notes>
        <listOfReactants>
          <speciesReference species="M_3odc6coa_m" stoichiometry="1" constant="true"/>
          <speciesReference species="M_coa_m" stoichiometry="1" constant="true"/>
        </listOfReactants>
        <listOfProducts>
          <speciesReference species="M_accoa_m" stoichiometry="1" constant="true"/>
          <speciesReference species="M_oc4coa_m" stoichiometry="1" constant="true"/>
        </listOfProducts>
        <fbc:geneProductAssociation>
          <fbc:or>
            <fbc:geneProductRef fbc:geneProduct="G_gp_NO01G04640__46__1"/>
            <fbc:and>
              <fbc:geneProductRef fbc:geneProduct="G_gp_NO25G01710__46__1"/>
              <fbc:geneProductRef fbc:geneProduct="G_gp_NO25G01710__46__2"/>
            </fbc:and>
          </fbc:or>
        </fbc:geneProductAssociation>
      </reaction>
      <reaction id="R_KAT101_3OXO7Z_m" name="Beta-ketoacyl CoA thiolase (10:1 3-oxo-(7Z))" reversible="false" fast="false" fbc:lowerFluxBound="cobra_0_bound" fbc:upperFluxBound="cobra_default_ub">
        <notes>
          <html xmlns="http://www.w3.org/1999/xhtml">
            <p>GENE_ASSOCIATION: gp_NO01G04640.1 or (gp_NO25G01710.1 and gp_NO25G01710.2)</p>
            <p>CATEGORIES: ORTHOLOGY</p>
            <p>Origin rxn: iLB1027_lipid</p>
            <p>EC number: 2.3.1.16</p>
            <p>Localization: [Mito]</p>
            <p>compartment: [m]</p>
          </html>
        </notes>
        <listOfReactants>
          <speciesReference species="M_3odc7coa_m" stoichiometry="1" constant="true"/>
          <speciesReference species="M_coa_m" stoichiometry="1" constant="true"/>
        </listOfReactants>
        <listOfProducts>
          <speciesReference species="M_accoa_m" stoichiometry="1" constant="true"/>
          <speciesReference species="M_oc5coa_m" stoichiometry="1" constant="true"/>
        </listOfProducts>
        <fbc:geneProductAssociation>
          <fbc:or>
            <fbc:geneProductRef fbc:geneProduct="G_gp_NO01G04640__46__1"/>
            <fbc:and>
              <fbc:geneProductRef fbc:geneProduct="G_gp_NO25G01710__46__1"/>
              <fbc:geneProductRef fbc:geneProduct="G_gp_NO25G01710__46__2"/>
            </fbc:and>
          </fbc:or>
        </fbc:geneProductAssociation>
      </reaction>
      <reaction metaid="meta_R_KAT101_3OXO7Z_x" id="R_KAT101_3OXO7Z_x" name="Beta-ketoacyl CoA thiolase (10:1 3-oxo-(7Z))" reversible="false" fast="false" fbc:lowerFluxBound="cobra_0_bound" fbc:upperFluxBound="cobra_default_ub">
        <notes>
          <html xmlns="http://www.w3.org/1999/xhtml">
            <p>GENE_ASSOCIATION: gp_NO14G01050.1</p>
            <p>CATEGORIES: ORTHOLOGY</p>
            <p>Origin rxn: iLB1027_lipid</p>
            <p>EC number: 2.3.1.16</p>
            <p>Localization: [Cytoplasm]</p>
            <p>compartment: [x]</p>
          </html>
        </notes>
        <annotation>
          <rdf:RDF xmlns:rdf="http://www.w3.org/1999/02/22-rdf-syntax-ns#" xmlns:dcterms="http://purl.org/dc/terms/" xmlns:vCard="http://www.w3.org/2001/vcard-rdf/3.0#" xmlns:vCard4="http://www.w3.org/2006/vcard/ns#" xmlns:bqbiol="http://biomodels.net/biology-qualifiers/" xmlns:bqmodel="http://biomodels.net/model-qualifiers/">
            <rdf:Description rdf:about="#meta_R_KAT101_3OXO7Z_x">
              <bqbiol:is>
                <rdf:Bag>
                  <rdf:li rdf:resource="https://identifiers.org/kegg.reaction/R00391"/>
                </rdf:Bag>
              </bqbiol:is>
            </rdf:Description>
          </rdf:RDF>
        </annotation>
        <listOfReactants>
          <speciesReference species="M_3odc7coa_x" stoichiometry="1" constant="true"/>
          <speciesReference species="M_coa_x" stoichiometry="1" constant="true"/>
        </listOfReactants>
        <listOfProducts>
          <speciesReference species="M_accoa_x" stoichiometry="1" constant="true"/>
          <speciesReference species="M_oc5coa_x" stoichiometry="1" constant="true"/>
        </listOfProducts>
        <fbc:geneProductAssociation>
          <fbc:geneProductRef fbc:geneProduct="G_gp_NO14G01050__46__1"/>
        </fbc:geneProductAssociation>
      </reaction>
      <reaction id="R_KAT102_3OXO6Z9Z_m" name="Beta-ketoacyl CoA thiolase (10:2 3-oxo-(6Z,9Z))" reversible="false" fast="false" fbc:lowerFluxBound="cobra_0_bound" fbc:upperFluxBound="cobra_default_ub">
        <notes>
          <html xmlns="http://www.w3.org/1999/xhtml">
            <p>GENE_ASSOCIATION: gp_NO01G04640.1 or (gp_NO25G01710.1 and gp_NO25G01710.2)</p>
            <p>CATEGORIES: ORTHOLOGY</p>
            <p>Origin rxn: iLB1027_lipid</p>
            <p>EC number: 2.3.1.16</p>
            <p>Localization: [Mito]</p>
            <p>compartment: [m]</p>
          </html>
        </notes>
        <listOfReactants>
          <speciesReference species="M_3odc69coa_m" stoichiometry="1" constant="true"/>
          <speciesReference species="M_coa_m" stoichiometry="1" constant="true"/>
        </listOfReactants>
        <listOfProducts>
          <speciesReference species="M_accoa_m" stoichiometry="1" constant="true"/>
          <speciesReference species="M_oc47coa_m" stoichiometry="1" constant="true"/>
        </listOfProducts>
        <fbc:geneProductAssociation>
          <fbc:or>
            <fbc:geneProductRef fbc:geneProduct="G_gp_NO01G04640__46__1"/>
            <fbc:and>
              <fbc:geneProductRef fbc:geneProduct="G_gp_NO25G01710__46__1"/>
              <fbc:geneProductRef fbc:geneProduct="G_gp_NO25G01710__46__2"/>
            </fbc:and>
          </fbc:or>
        </fbc:geneProductAssociation>
      </reaction>
      <reaction id="R_KAT121_3OXO5Z_m" name="Beta-ketoacyl CoA thiolase (12:1 3-oxo-(5Z))" reversible="false" fast="false" fbc:lowerFluxBound="cobra_0_bound" fbc:upperFluxBound="cobra_default_ub">
        <notes>
          <html xmlns="http://www.w3.org/1999/xhtml">
            <p>GENE_ASSOCIATION: gp_NO01G04640.1 or (gp_NO25G01710.1 and gp_NO25G01710.2)</p>
            <p>CATEGORIES: ORTHOLOGY</p>
            <p>Origin rxn: iLB1027_lipid</p>
            <p>EC number: 2.3.1.16</p>
            <p>Localization: [Mito]</p>
            <p>compartment: [m]</p>
          </html>
        </notes>
        <listOfReactants>
          <speciesReference species="M_3odd5coc_m" stoichiometry="1" constant="true"/>
          <speciesReference species="M_coa_m" stoichiometry="1" constant="true"/>
        </listOfReactants>
        <listOfProducts>
          <speciesReference species="M_accoa_m" stoichiometry="1" constant="true"/>
          <speciesReference species="M_dd3ecoa_m" stoichiometry="1" constant="true"/>
        </listOfProducts>
        <fbc:geneProductAssociation>
          <fbc:or>
            <fbc:geneProductRef fbc:geneProduct="G_gp_NO01G04640__46__1"/>
            <fbc:and>
              <fbc:geneProductRef fbc:geneProduct="G_gp_NO25G01710__46__1"/>
              <fbc:geneProductRef fbc:geneProduct="G_gp_NO25G01710__46__2"/>
            </fbc:and>
          </fbc:or>
        </fbc:geneProductAssociation>
      </reaction>
      <reaction id="R_KAT121_3OXO6Z_m" name="Beta-ketoacyl CoA thiolase (12:1 3-oxo-(6Z))" reversible="false" fast="false" fbc:lowerFluxBound="cobra_0_bound" fbc:upperFluxBound="cobra_default_ub">
        <notes>
          <html xmlns="http://www.w3.org/1999/xhtml">
            <p>GENE_ASSOCIATION: gp_NO01G04640.1 or (gp_NO25G01710.1 and gp_NO25G01710.2)</p>
            <p>CATEGORIES: ORTHOLOGY</p>
            <p>Origin rxn: iLB1027_lipid</p>
            <p>EC number: 2.3.1.16</p>
            <p>Localization: [Mito]</p>
            <p>compartment: [m]</p>
          </html>
        </notes>
        <listOfReactants>
          <speciesReference species="M_3od6coa_m" stoichiometry="1" constant="true"/>
          <speciesReference species="M_coa_m" stoichiometry="1" constant="true"/>
        </listOfReactants>
        <listOfProducts>
          <speciesReference species="M_accoa_m" stoichiometry="1" constant="true"/>
          <speciesReference species="M_dd4coa_m" stoichiometry="1" constant="true"/>
        </listOfProducts>
        <fbc:geneProductAssociation>
          <fbc:or>
            <fbc:geneProductRef fbc:geneProduct="G_gp_NO01G04640__46__1"/>
            <fbc:and>
              <fbc:geneProductRef fbc:geneProduct="G_gp_NO25G01710__46__1"/>
              <fbc:geneProductRef fbc:geneProduct="G_gp_NO25G01710__46__2"/>
            </fbc:and>
          </fbc:or>
        </fbc:geneProductAssociation>
      </reaction>
      <reaction metaid="meta_R_KAT121_3OXO6Z_x" id="R_KAT121_3OXO6Z_x" name="Beta-ketoacyl CoA thiolase (12:1 3-oxo-(6Z))" reversible="false" fast="false" fbc:lowerFluxBound="cobra_0_bound" fbc:upperFluxBound="cobra_default_ub">
        <notes>
          <html xmlns="http://www.w3.org/1999/xhtml">
            <p>GENE_ASSOCIATION: gp_NO14G01050.1</p>
            <p>CATEGORIES: ORTHOLOGY</p>
            <p>Origin rxn: iLB1027_lipid</p>
            <p>EC number: 2.3.1.16</p>
            <p>Localization: [Cytoplasm]</p>
            <p>compartment: [x]</p>
          </html>
        </notes>
        <annotation>
          <rdf:RDF xmlns:rdf="http://www.w3.org/1999/02/22-rdf-syntax-ns#" xmlns:dcterms="http://purl.org/dc/terms/" xmlns:vCard="http://www.w3.org/2001/vcard-rdf/3.0#" xmlns:vCard4="http://www.w3.org/2006/vcard/ns#" xmlns:bqbiol="http://biomodels.net/biology-qualifiers/" xmlns:bqmodel="http://biomodels.net/model-qualifiers/">
            <rdf:Description rdf:about="#meta_R_KAT121_3OXO6Z_x">
              <bqbiol:is>
                <rdf:Bag>
                  <rdf:li rdf:resource="https://identifiers.org/kegg.reaction/R00391"/>
                </rdf:Bag>
              </bqbiol:is>
            </rdf:Description>
          </rdf:RDF>
        </annotation>
        <listOfReactants>
          <speciesReference species="M_3od6coa_x" stoichiometry="1" constant="true"/>
          <speciesReference species="M_coa_x" stoichiometry="1" constant="true"/>
        </listOfReactants>
        <listOfProducts>
          <speciesReference species="M_accoa_x" stoichiometry="1" constant="true"/>
          <speciesReference species="M_dd4coa_x" stoichiometry="1" constant="true"/>
        </listOfProducts>
        <fbc:geneProductAssociation>
          <fbc:geneProductRef fbc:geneProduct="G_gp_NO14G01050__46__1"/>
        </fbc:geneProductAssociation>
      </reaction>
      <reaction id="R_KAT122_3OXO5Z8Z_m" name="Beta-ketoacyl CoA thiolase (12:2 3-oxo-(5Z,8Z))" reversible="false" fast="false" fbc:lowerFluxBound="cobra_0_bound" fbc:upperFluxBound="cobra_default_ub">
        <notes>
          <html xmlns="http://www.w3.org/1999/xhtml">
            <p>GENE_ASSOCIATION: gp_NO01G04640.1 or (gp_NO25G01710.1 and gp_NO25G01710.2)</p>
            <p>CATEGORIES: ORTHOLOGY</p>
            <p>Origin rxn: iLB1027_lipid</p>
            <p>EC number: 2.3.1.16</p>
            <p>Localization: [Mito]</p>
            <p>compartment: [m]</p>
          </html>
        </notes>
        <listOfReactants>
          <speciesReference species="M_3odd58coa_m" stoichiometry="1" constant="true"/>
          <speciesReference species="M_coa_m" stoichiometry="1" constant="true"/>
        </listOfReactants>
        <listOfProducts>
          <speciesReference species="M_accoa_m" stoichiometry="1" constant="true"/>
          <speciesReference species="M_dc36coa_m" stoichiometry="1" constant="true"/>
        </listOfProducts>
        <fbc:geneProductAssociation>
          <fbc:or>
            <fbc:geneProductRef fbc:geneProduct="G_gp_NO01G04640__46__1"/>
            <fbc:and>
              <fbc:geneProductRef fbc:geneProduct="G_gp_NO25G01710__46__1"/>
              <fbc:geneProductRef fbc:geneProduct="G_gp_NO25G01710__46__2"/>
            </fbc:and>
          </fbc:or>
        </fbc:geneProductAssociation>
      </reaction>
      <reaction id="R_KAT122_3OXO6Z9Z_m" name="Beta-ketoacyl CoA thiolase (12:2 3-oxo-(6Z,9Z))" reversible="false" fast="false" fbc:lowerFluxBound="cobra_0_bound" fbc:upperFluxBound="cobra_default_ub">
        <notes>
          <html xmlns="http://www.w3.org/1999/xhtml">
            <p>GENE_ASSOCIATION: gp_NO01G04640.1 or (gp_NO25G01710.1 and gp_NO25G01710.2)</p>
            <p>CATEGORIES: ORTHOLOGY</p>
            <p>Origin rxn: iLB1027_lipid</p>
            <p>EC number: 2.3.1.16</p>
            <p>Localization: [Mito]</p>
            <p>compartment: [m]</p>
          </html>
        </notes>
        <listOfReactants>
          <speciesReference species="M_3od69coa_m" stoichiometry="1" constant="true"/>
          <speciesReference species="M_coa_m" stoichiometry="1" constant="true"/>
        </listOfReactants>
        <listOfProducts>
          <speciesReference species="M_accoa_m" stoichiometry="1" constant="true"/>
          <speciesReference species="M_dc47coa_m" stoichiometry="1" constant="true"/>
        </listOfProducts>
        <fbc:geneProductAssociation>
          <fbc:or>
            <fbc:geneProductRef fbc:geneProduct="G_gp_NO01G04640__46__1"/>
            <fbc:and>
              <fbc:geneProductRef fbc:geneProduct="G_gp_NO25G01710__46__1"/>
              <fbc:geneProductRef fbc:geneProduct="G_gp_NO25G01710__46__2"/>
            </fbc:and>
          </fbc:or>
        </fbc:geneProductAssociation>
      </reaction>
      <reaction metaid="meta_R_KAT122_3OXO6Z9Z_x" id="R_KAT122_3OXO6Z9Z_x" name="Beta-ketoacyl CoA thiolase (12:2 3-oxo-(6Z,9Z))" reversible="false" fast="false" fbc:lowerFluxBound="cobra_0_bound" fbc:upperFluxBound="cobra_default_ub">
        <notes>
          <html xmlns="http://www.w3.org/1999/xhtml">
            <p>GENE_ASSOCIATION: gp_NO14G01050.1</p>
            <p>CATEGORIES: ORTHOLOGY</p>
            <p>Origin rxn: iLB1027_lipid</p>
            <p>EC number: 2.3.1.16</p>
            <p>Localization: [Cytoplasm]</p>
            <p>compartment: [x]</p>
          </html>
        </notes>
        <annotation>
          <rdf:RDF xmlns:rdf="http://www.w3.org/1999/02/22-rdf-syntax-ns#" xmlns:dcterms="http://purl.org/dc/terms/" xmlns:vCard="http://www.w3.org/2001/vcard-rdf/3.0#" xmlns:vCard4="http://www.w3.org/2006/vcard/ns#" xmlns:bqbiol="http://biomodels.net/biology-qualifiers/" xmlns:bqmodel="http://biomodels.net/model-qualifiers/">
            <rdf:Description rdf:about="#meta_R_KAT122_3OXO6Z9Z_x">
              <bqbiol:is>
                <rdf:Bag>
                  <rdf:li rdf:resource="https://identifiers.org/kegg.reaction/R00391"/>
                </rdf:Bag>
              </bqbiol:is>
            </rdf:Description>
          </rdf:RDF>
        </annotation>
        <listOfReactants>
          <speciesReference species="M_3od69coa_x" stoichiometry="1" constant="true"/>
          <speciesReference species="M_coa_x" stoichiometry="1" constant="true"/>
        </listOfReactants>
        <listOfProducts>
          <speciesReference species="M_accoa_x" stoichiometry="1" constant="true"/>
          <speciesReference species="M_dc47coa_x" stoichiometry="1" constant="true"/>
        </listOfProducts>
        <fbc:geneProductAssociation>
          <fbc:geneProductRef fbc:geneProduct="G_gp_NO14G01050__46__1"/>
        </fbc:geneProductAssociation>
      </reaction>
      <reaction id="R_KAT123_3OXO5Z8Z11Z_m" name="Beta-ketoacyl CoA thiolase (12:3 3-oxo-(5Z,8Z,11Z))" reversible="false" fast="false" fbc:lowerFluxBound="cobra_0_bound" fbc:upperFluxBound="cobra_default_ub">
        <notes>
          <html xmlns="http://www.w3.org/1999/xhtml">
            <p>GENE_ASSOCIATION: gp_NO01G04640.1 or (gp_NO25G01710.1 and gp_NO25G01710.2)</p>
            <p>CATEGORIES: ORTHOLOGY</p>
            <p>Origin rxn: iLB1027_lipid</p>
            <p>EC number: 2.3.1.16</p>
            <p>Localization: [Mito]</p>
            <p>compartment: [m]</p>
          </html>
        </notes>
        <listOfReactants>
          <speciesReference species="M_3odd5811coa_m" stoichiometry="1" constant="true"/>
          <speciesReference species="M_coa_m" stoichiometry="1" constant="true"/>
        </listOfReactants>
        <listOfProducts>
          <speciesReference species="M_accoa_m" stoichiometry="1" constant="true"/>
          <speciesReference species="M_dc369coa_m" stoichiometry="1" constant="true"/>
        </listOfProducts>
        <fbc:geneProductAssociation>
          <fbc:or>
            <fbc:geneProductRef fbc:geneProduct="G_gp_NO01G04640__46__1"/>
            <fbc:and>
              <fbc:geneProductRef fbc:geneProduct="G_gp_NO25G01710__46__1"/>
              <fbc:geneProductRef fbc:geneProduct="G_gp_NO25G01710__46__2"/>
            </fbc:and>
          </fbc:or>
        </fbc:geneProductAssociation>
      </reaction>
      <reaction id="R_KAT141_3OXO5Z_m" name="Beta-ketoacyl CoA thiolase (14:1 3-oxo-(5Z))" reversible="false" fast="false" fbc:lowerFluxBound="cobra_0_bound" fbc:upperFluxBound="cobra_default_ub">
        <notes>
          <html xmlns="http://www.w3.org/1999/xhtml">
            <p>GENE_ASSOCIATION: gp_NO01G04640.1 or (gp_NO25G01710.1 and gp_NO25G01710.2)</p>
            <p>CATEGORIES: ORTHOLOGY</p>
            <p>Origin rxn: iLB1027_lipid</p>
            <p>EC number: 2.3.1.16</p>
            <p>Localization: [Mito]</p>
            <p>compartment: [m]</p>
          </html>
        </notes>
        <listOfReactants>
          <speciesReference species="M_3otd5coa_m" stoichiometry="1" constant="true"/>
          <speciesReference species="M_coa_m" stoichiometry="1" constant="true"/>
        </listOfReactants>
        <listOfProducts>
          <speciesReference species="M_accoa_m" stoichiometry="1" constant="true"/>
          <speciesReference species="M_dd3coa_m" stoichiometry="1" constant="true"/>
        </listOfProducts>
        <fbc:geneProductAssociation>
          <fbc:or>
            <fbc:geneProductRef fbc:geneProduct="G_gp_NO01G04640__46__1"/>
            <fbc:and>
              <fbc:geneProductRef fbc:geneProduct="G_gp_NO25G01710__46__1"/>
              <fbc:geneProductRef fbc:geneProduct="G_gp_NO25G01710__46__2"/>
            </fbc:and>
          </fbc:or>
        </fbc:geneProductAssociation>
      </reaction>
      <reaction id="R_KAT141_3OXO7Z_m" name="Beta-ketoacyl CoA thiolase (14:1 3-oxo-(7Z))" reversible="false" fast="false" fbc:lowerFluxBound="cobra_0_bound" fbc:upperFluxBound="cobra_default_ub">
        <notes>
          <html xmlns="http://www.w3.org/1999/xhtml">
            <p>GENE_ASSOCIATION: gp_NO01G04640.1 or (gp_NO25G01710.1 and gp_NO25G01710.2)</p>
            <p>CATEGORIES: ORTHOLOGY</p>
            <p>Origin rxn: iLB1027_lipid</p>
            <p>EC number: 2.3.1.16</p>
            <p>Localization: [Mito]</p>
            <p>compartment: [m]</p>
          </html>
        </notes>
        <listOfReactants>
          <speciesReference species="M_3otd7coa_m" stoichiometry="1" constant="true"/>
          <speciesReference species="M_coa_m" stoichiometry="1" constant="true"/>
        </listOfReactants>
        <listOfProducts>
          <speciesReference species="M_accoa_m" stoichiometry="1" constant="true"/>
          <speciesReference species="M_dd5coa_m" stoichiometry="1" constant="true"/>
        </listOfProducts>
        <fbc:geneProductAssociation>
          <fbc:or>
            <fbc:geneProductRef fbc:geneProduct="G_gp_NO01G04640__46__1"/>
            <fbc:and>
              <fbc:geneProductRef fbc:geneProduct="G_gp_NO25G01710__46__1"/>
              <fbc:geneProductRef fbc:geneProduct="G_gp_NO25G01710__46__2"/>
            </fbc:and>
          </fbc:or>
        </fbc:geneProductAssociation>
      </reaction>
      <reaction id="R_KAT142_3OXO5Z8Z_m" name="Beta-ketoacyl CoA thiolase (14:2 3-oxo-(5Z,8Z))" reversible="false" fast="false" fbc:lowerFluxBound="cobra_0_bound" fbc:upperFluxBound="cobra_default_ub">
        <notes>
          <html xmlns="http://www.w3.org/1999/xhtml">
            <p>GENE_ASSOCIATION: gp_NO01G04640.1 or (gp_NO25G01710.1 and gp_NO25G01710.2)</p>
            <p>CATEGORIES: ORTHOLOGY</p>
            <p>Origin rxn: iLB1027_lipid</p>
            <p>EC number: 2.3.1.16</p>
            <p>Localization: [Mito]</p>
            <p>compartment: [m]</p>
          </html>
        </notes>
        <listOfReactants>
          <speciesReference species="M_3otd58coa_m" stoichiometry="1" constant="true"/>
          <speciesReference species="M_coa_m" stoichiometry="1" constant="true"/>
        </listOfReactants>
        <listOfProducts>
          <speciesReference species="M_accoa_m" stoichiometry="1" constant="true"/>
          <speciesReference species="M_dd36coa_m" stoichiometry="1" constant="true"/>
        </listOfProducts>
        <fbc:geneProductAssociation>
          <fbc:or>
            <fbc:geneProductRef fbc:geneProduct="G_gp_NO01G04640__46__1"/>
            <fbc:and>
              <fbc:geneProductRef fbc:geneProduct="G_gp_NO25G01710__46__1"/>
              <fbc:geneProductRef fbc:geneProduct="G_gp_NO25G01710__46__2"/>
            </fbc:and>
          </fbc:or>
        </fbc:geneProductAssociation>
      </reaction>
      <reaction metaid="meta_R_KAT142_3OXO5Z8Z_x" id="R_KAT142_3OXO5Z8Z_x" name="Beta-ketoacyl CoA thiolase (14:2 3-oxo-(5Z,8Z))" reversible="false" fast="false" fbc:lowerFluxBound="cobra_0_bound" fbc:upperFluxBound="cobra_default_ub">
        <notes>
          <html xmlns="http://www.w3.org/1999/xhtml">
            <p>GENE_ASSOCIATION: gp_NO14G01050.1</p>
            <p>CATEGORIES: ORTHOLOGY</p>
            <p>Origin rxn: iLB1027_lipid</p>
            <p>EC number: 2.3.1.16</p>
            <p>Localization: [Cytoplasm]</p>
            <p>compartment: [x]</p>
          </html>
        </notes>
        <annotation>
          <rdf:RDF xmlns:rdf="http://www.w3.org/1999/02/22-rdf-syntax-ns#" xmlns:dcterms="http://purl.org/dc/terms/" xmlns:vCard="http://www.w3.org/2001/vcard-rdf/3.0#" xmlns:vCard4="http://www.w3.org/2006/vcard/ns#" xmlns:bqbiol="http://biomodels.net/biology-qualifiers/" xmlns:bqmodel="http://biomodels.net/model-qualifiers/">
            <rdf:Description rdf:about="#meta_R_KAT142_3OXO5Z8Z_x">
              <bqbiol:is>
                <rdf:Bag>
                  <rdf:li rdf:resource="https://identifiers.org/kegg.reaction/R00391"/>
                </rdf:Bag>
              </bqbiol:is>
            </rdf:Description>
          </rdf:RDF>
        </annotation>
        <listOfReactants>
          <speciesReference species="M_3otd58coa_x" stoichiometry="1" constant="true"/>
          <speciesReference species="M_coa_x" stoichiometry="1" constant="true"/>
        </listOfReactants>
        <listOfProducts>
          <speciesReference species="M_accoa_x" stoichiometry="1" constant="true"/>
          <speciesReference species="M_dd36coa_x" stoichiometry="1" constant="true"/>
        </listOfProducts>
        <fbc:geneProductAssociation>
          <fbc:geneProductRef fbc:geneProduct="G_gp_NO14G01050__46__1"/>
        </fbc:geneProductAssociation>
      </reaction>
      <reaction id="R_KAT142_3OXO7Z10Z_m" name="Beta-ketoacyl CoA thiolase (14:2 3-oxo-(7Z,10Z))" reversible="false" fast="false" fbc:lowerFluxBound="cobra_0_bound" fbc:upperFluxBound="cobra_default_ub">
        <notes>
          <html xmlns="http://www.w3.org/1999/xhtml">
            <p>GENE_ASSOCIATION: gp_NO01G04640.1 or (gp_NO25G01710.1 and gp_NO25G01710.2)</p>
            <p>CATEGORIES: ORTHOLOGY</p>
            <p>Origin rxn: iLB1027_lipid</p>
            <p>EC number: 2.3.1.16</p>
            <p>Localization: [Mito]</p>
            <p>compartment: [m]</p>
          </html>
        </notes>
        <listOfReactants>
          <speciesReference species="M_3otd710coa_m" stoichiometry="1" constant="true"/>
          <speciesReference species="M_coa_m" stoichiometry="1" constant="true"/>
        </listOfReactants>
        <listOfProducts>
          <speciesReference species="M_accoa_m" stoichiometry="1" constant="true"/>
          <speciesReference species="M_dd58coa_m" stoichiometry="1" constant="true"/>
        </listOfProducts>
        <fbc:geneProductAssociation>
          <fbc:or>
            <fbc:geneProductRef fbc:geneProduct="G_gp_NO01G04640__46__1"/>
            <fbc:and>
              <fbc:geneProductRef fbc:geneProduct="G_gp_NO25G01710__46__1"/>
              <fbc:geneProductRef fbc:geneProduct="G_gp_NO25G01710__46__2"/>
            </fbc:and>
          </fbc:or>
        </fbc:geneProductAssociation>
      </reaction>
      <reaction id="R_KAT143_3OXO5Z8Z11Z_m" name="Beta-ketoacyl CoA thiolase (14:3 3-oxo-(5Z,8Z,11Z))" reversible="false" fast="false" fbc:lowerFluxBound="cobra_0_bound" fbc:upperFluxBound="cobra_default_ub">
        <notes>
          <html xmlns="http://www.w3.org/1999/xhtml">
            <p>GENE_ASSOCIATION: gp_NO01G04640.1 or (gp_NO25G01710.1 and gp_NO25G01710.2)</p>
            <p>CATEGORIES: ORTHOLOGY</p>
            <p>Origin rxn: iLB1027_lipid</p>
            <p>EC number: 2.3.1.16</p>
            <p>Localization: [Mito]</p>
            <p>compartment: [m]</p>
          </html>
        </notes>
        <listOfReactants>
          <speciesReference species="M_3otd5811coa_m" stoichiometry="1" constant="true"/>
          <speciesReference species="M_coa_m" stoichiometry="1" constant="true"/>
        </listOfReactants>
        <listOfProducts>
          <speciesReference species="M_accoa_m" stoichiometry="1" constant="true"/>
          <speciesReference species="M_dd369coa_m" stoichiometry="1" constant="true"/>
        </listOfProducts>
        <fbc:geneProductAssociation>
          <fbc:or>
            <fbc:geneProductRef fbc:geneProduct="G_gp_NO01G04640__46__1"/>
            <fbc:and>
              <fbc:geneProductRef fbc:geneProduct="G_gp_NO25G01710__46__1"/>
              <fbc:geneProductRef fbc:geneProduct="G_gp_NO25G01710__46__2"/>
            </fbc:and>
          </fbc:or>
        </fbc:geneProductAssociation>
      </reaction>
      <reaction metaid="meta_R_KAT143_3OXO5Z8Z11Z_x" id="R_KAT143_3OXO5Z8Z11Z_x" name="Beta-ketoacyl CoA thiolase (14:3 3-oxo-(5Z,8Z,11Z))" reversible="false" fast="false" fbc:lowerFluxBound="cobra_0_bound" fbc:upperFluxBound="cobra_default_ub">
        <notes>
          <html xmlns="http://www.w3.org/1999/xhtml">
            <p>GENE_ASSOCIATION: gp_NO14G01050.1</p>
            <p>CATEGORIES: ORTHOLOGY</p>
            <p>Origin rxn: iLB1027_lipid</p>
            <p>EC number: 2.3.1.16</p>
            <p>Localization: [Cytoplasm]</p>
            <p>compartment: [x]</p>
          </html>
        </notes>
        <annotation>
          <rdf:RDF xmlns:rdf="http://www.w3.org/1999/02/22-rdf-syntax-ns#" xmlns:dcterms="http://purl.org/dc/terms/" xmlns:vCard="http://www.w3.org/2001/vcard-rdf/3.0#" xmlns:vCard4="http://www.w3.org/2006/vcard/ns#" xmlns:bqbiol="http://biomodels.net/biology-qualifiers/" xmlns:bqmodel="http://biomodels.net/model-qualifiers/">
            <rdf:Description rdf:about="#meta_R_KAT143_3OXO5Z8Z11Z_x">
              <bqbiol:is>
                <rdf:Bag>
                  <rdf:li rdf:resource="https://identifiers.org/kegg.reaction/R00391"/>
                </rdf:Bag>
              </bqbiol:is>
            </rdf:Description>
          </rdf:RDF>
        </annotation>
        <listOfReactants>
          <speciesReference species="M_3otd5811coa_x" stoichiometry="1" constant="true"/>
          <speciesReference species="M_coa_x" stoichiometry="1" constant="true"/>
        </listOfReactants>
        <listOfProducts>
          <speciesReference species="M_accoa_x" stoichiometry="1" constant="true"/>
          <speciesReference species="M_dd369coa_x" stoichiometry="1" constant="true"/>
        </listOfProducts>
        <fbc:geneProductAssociation>
          <fbc:geneProductRef fbc:geneProduct="G_gp_NO14G01050__46__1"/>
        </fbc:geneProductAssociation>
      </reaction>
      <reaction id="R_KAT143_3OXO7Z10Z13Z_m" name="Beta-ketoacyl CoA thiolase (14:3 3-oxo-(7Z,10Z,13Z))" reversible="false" fast="false" fbc:lowerFluxBound="cobra_0_bound" fbc:upperFluxBound="cobra_default_ub">
        <notes>
          <html xmlns="http://www.w3.org/1999/xhtml">
            <p>GENE_ASSOCIATION: gp_NO01G04640.1 or (gp_NO25G01710.1 and gp_NO25G01710.2)</p>
            <p>CATEGORIES: ORTHOLOGY</p>
            <p>Origin rxn: iLB1027_lipid</p>
            <p>EC number: 2.3.1.16</p>
            <p>Localization: [Mito]</p>
            <p>compartment: [m]</p>
          </html>
        </notes>
        <listOfReactants>
          <speciesReference species="M_3otd71013coa_m" stoichiometry="1" constant="true"/>
          <speciesReference species="M_coa_m" stoichiometry="1" constant="true"/>
        </listOfReactants>
        <listOfProducts>
          <speciesReference species="M_accoa_m" stoichiometry="1" constant="true"/>
          <speciesReference species="M_dd5811coa_m" stoichiometry="1" constant="true"/>
        </listOfProducts>
        <fbc:geneProductAssociation>
          <fbc:or>
            <fbc:geneProductRef fbc:geneProduct="G_gp_NO01G04640__46__1"/>
            <fbc:and>
              <fbc:geneProductRef fbc:geneProduct="G_gp_NO25G01710__46__1"/>
              <fbc:geneProductRef fbc:geneProduct="G_gp_NO25G01710__46__2"/>
            </fbc:and>
          </fbc:or>
        </fbc:geneProductAssociation>
      </reaction>
      <reaction id="R_KAT161_3OXO7Z_m" name="Beta-ketoacyl CoA thiolase (16:1 3-oxo-(7Z))" reversible="false" fast="false" fbc:lowerFluxBound="cobra_0_bound" fbc:upperFluxBound="cobra_default_ub">
        <notes>
          <html xmlns="http://www.w3.org/1999/xhtml">
            <p>GENE_ASSOCIATION: gp_NO01G04640.1 or (gp_NO25G01710.1 and gp_NO25G01710.2)</p>
            <p>CATEGORIES: ORTHOLOGY</p>
            <p>Origin rxn: iLB1027_lipid</p>
            <p>EC number: 2.3.1.16</p>
            <p>Localization: [Mito]</p>
            <p>compartment: [m]</p>
          </html>
        </notes>
        <listOfReactants>
          <speciesReference species="M_3ohd7coa_m" stoichiometry="1" constant="true"/>
          <speciesReference species="M_coa_m" stoichiometry="1" constant="true"/>
        </listOfReactants>
        <listOfProducts>
          <speciesReference species="M_accoa_m" stoichiometry="1" constant="true"/>
          <speciesReference species="M_td5coa_m" stoichiometry="1" constant="true"/>
        </listOfProducts>
        <fbc:geneProductAssociation>
          <fbc:or>
            <fbc:geneProductRef fbc:geneProduct="G_gp_NO01G04640__46__1"/>
            <fbc:and>
              <fbc:geneProductRef fbc:geneProduct="G_gp_NO25G01710__46__1"/>
              <fbc:geneProductRef fbc:geneProduct="G_gp_NO25G01710__46__2"/>
            </fbc:and>
          </fbc:or>
        </fbc:geneProductAssociation>
      </reaction>
      <reaction id="R_KAT161_3OXO9Z_m" name="Beta-ketoacyl CoA thiolase (16:1 3-oxo-(9Z))" reversible="false" fast="false" fbc:lowerFluxBound="cobra_0_bound" fbc:upperFluxBound="cobra_default_ub">
        <notes>
          <html xmlns="http://www.w3.org/1999/xhtml">
            <p>GENE_ASSOCIATION: gp_NO01G04640.1 or (gp_NO25G01710.1 and gp_NO25G01710.2)</p>
            <p>CATEGORIES: ORTHOLOGY</p>
            <p>Origin rxn: iLB1027_lipid</p>
            <p>EC number: 2.3.1.16</p>
            <p>Localization: [Mito]</p>
            <p>compartment: [m]</p>
          </html>
        </notes>
        <listOfReactants>
          <speciesReference species="M_3ohd9coa_m" stoichiometry="1" constant="true"/>
          <speciesReference species="M_coa_m" stoichiometry="1" constant="true"/>
        </listOfReactants>
        <listOfProducts>
          <speciesReference species="M_accoa_m" stoichiometry="1" constant="true"/>
          <speciesReference species="M_td7coa_m" stoichiometry="1" constant="true"/>
        </listOfProducts>
        <fbc:geneProductAssociation>
          <fbc:or>
            <fbc:geneProductRef fbc:geneProduct="G_gp_NO01G04640__46__1"/>
            <fbc:and>
              <fbc:geneProductRef fbc:geneProduct="G_gp_NO25G01710__46__1"/>
              <fbc:geneProductRef fbc:geneProduct="G_gp_NO25G01710__46__2"/>
            </fbc:and>
          </fbc:or>
        </fbc:geneProductAssociation>
      </reaction>
      <reaction id="R_KAT162_3OXO7Z10Z_m" name="Beta-ketoacyl CoA thiolase (16:2 3-oxo-(7Z,10Z))" reversible="false" fast="false" fbc:lowerFluxBound="cobra_0_bound" fbc:upperFluxBound="cobra_default_ub">
        <notes>
          <html xmlns="http://www.w3.org/1999/xhtml">
            <p>GENE_ASSOCIATION: gp_NO01G04640.1 or (gp_NO25G01710.1 and gp_NO25G01710.2)</p>
            <p>CATEGORIES: ORTHOLOGY</p>
            <p>Origin rxn: iLB1027_lipid</p>
            <p>EC number: 2.3.1.16</p>
            <p>Localization: [Mito]</p>
            <p>compartment: [m]</p>
          </html>
        </notes>
        <listOfReactants>
          <speciesReference species="M_3ohd710coa_m" stoichiometry="1" constant="true"/>
          <speciesReference species="M_coa_m" stoichiometry="1" constant="true"/>
        </listOfReactants>
        <listOfProducts>
          <speciesReference species="M_accoa_m" stoichiometry="1" constant="true"/>
          <speciesReference species="M_td58coa_m" stoichiometry="1" constant="true"/>
        </listOfProducts>
        <fbc:geneProductAssociation>
          <fbc:or>
            <fbc:geneProductRef fbc:geneProduct="G_gp_NO01G04640__46__1"/>
            <fbc:and>
              <fbc:geneProductRef fbc:geneProduct="G_gp_NO25G01710__46__1"/>
              <fbc:geneProductRef fbc:geneProduct="G_gp_NO25G01710__46__2"/>
            </fbc:and>
          </fbc:or>
        </fbc:geneProductAssociation>
      </reaction>
      <reaction metaid="meta_R_KAT162_3OXO7Z10Z_x" id="R_KAT162_3OXO7Z10Z_x" name="Beta-ketoacyl CoA thiolase (16:2 3-oxo-(7Z,10Z))" reversible="false" fast="false" fbc:lowerFluxBound="cobra_0_bound" fbc:upperFluxBound="cobra_default_ub">
        <notes>
          <html xmlns="http://www.w3.org/1999/xhtml">
            <p>GENE_ASSOCIATION: gp_NO14G01050.1</p>
            <p>CATEGORIES: ORTHOLOGY</p>
            <p>Origin rxn: iLB1027_lipid</p>
            <p>EC number: 2.3.1.16</p>
            <p>Localization: [Cytoplasm]</p>
            <p>compartment: [x]</p>
          </html>
        </notes>
        <annotation>
          <rdf:RDF xmlns:rdf="http://www.w3.org/1999/02/22-rdf-syntax-ns#" xmlns:dcterms="http://purl.org/dc/terms/" xmlns:vCard="http://www.w3.org/2001/vcard-rdf/3.0#" xmlns:vCard4="http://www.w3.org/2006/vcard/ns#" xmlns:bqbiol="http://biomodels.net/biology-qualifiers/" xmlns:bqmodel="http://biomodels.net/model-qualifiers/">
            <rdf:Description rdf:about="#meta_R_KAT162_3OXO7Z10Z_x">
              <bqbiol:is>
                <rdf:Bag>
                  <rdf:li rdf:resource="https://identifiers.org/kegg.reaction/R00391"/>
                </rdf:Bag>
              </bqbiol:is>
            </rdf:Description>
          </rdf:RDF>
        </annotation>
        <listOfReactants>
          <speciesReference species="M_3ohd710coa_x" stoichiometry="1" constant="true"/>
          <speciesReference species="M_coa_x" stoichiometry="1" constant="true"/>
        </listOfReactants>
        <listOfProducts>
          <speciesReference species="M_accoa_x" stoichiometry="1" constant="true"/>
          <speciesReference species="M_td58coa_x" stoichiometry="1" constant="true"/>
        </listOfProducts>
        <fbc:geneProductAssociation>
          <fbc:geneProductRef fbc:geneProduct="G_gp_NO14G01050__46__1"/>
        </fbc:geneProductAssociation>
      </reaction>
      <reaction id="R_KAT162_3OXO9Z12Z_m" name="Beta-ketoacyl CoA thiolase (16:2 3-oxo-(9Z,12Z))" reversible="false" fast="false" fbc:lowerFluxBound="cobra_0_bound" fbc:upperFluxBound="cobra_default_ub">
        <notes>
          <html xmlns="http://www.w3.org/1999/xhtml">
            <p>GENE_ASSOCIATION: gp_NO01G04640.1 or (gp_NO25G01710.1 and gp_NO25G01710.2)</p>
            <p>CATEGORIES: ORTHOLOGY</p>
            <p>Origin rxn: iLB1027_lipid</p>
            <p>EC number: 2.3.1.16</p>
            <p>Localization: [Mito]</p>
            <p>compartment: [m]</p>
          </html>
        </notes>
        <listOfReactants>
          <speciesReference species="M_3ohd912coa_m" stoichiometry="1" constant="true"/>
          <speciesReference species="M_coa_m" stoichiometry="1" constant="true"/>
        </listOfReactants>
        <listOfProducts>
          <speciesReference species="M_accoa_m" stoichiometry="1" constant="true"/>
          <speciesReference species="M_td710coa_m" stoichiometry="1" constant="true"/>
        </listOfProducts>
        <fbc:geneProductAssociation>
          <fbc:or>
            <fbc:geneProductRef fbc:geneProduct="G_gp_NO01G04640__46__1"/>
            <fbc:and>
              <fbc:geneProductRef fbc:geneProduct="G_gp_NO25G01710__46__1"/>
              <fbc:geneProductRef fbc:geneProduct="G_gp_NO25G01710__46__2"/>
            </fbc:and>
          </fbc:or>
        </fbc:geneProductAssociation>
      </reaction>
      <reaction id="R_KAT163_3OXO6Z9Z12Z_m" name="Beta-ketoacyl CoA thiolase (16:3 3-oxo-(6Z,9Z,12Z))" reversible="false" fast="false" fbc:lowerFluxBound="cobra_0_bound" fbc:upperFluxBound="cobra_default_ub">
        <notes>
          <html xmlns="http://www.w3.org/1999/xhtml">
            <p>GENE_ASSOCIATION: gp_NO01G04640.1 or (gp_NO25G01710.1 and gp_NO25G01710.2)</p>
            <p>CATEGORIES: ORTHOLOGY</p>
            <p>Origin rxn: iLB1027_lipid</p>
            <p>EC number: 2.3.1.16</p>
            <p>Localization: [Mito]</p>
            <p>compartment: [m]</p>
          </html>
        </notes>
        <listOfReactants>
          <speciesReference species="M_3ohd6912coa_m" stoichiometry="1" constant="true"/>
          <speciesReference species="M_coa_m" stoichiometry="1" constant="true"/>
        </listOfReactants>
        <listOfProducts>
          <speciesReference species="M_accoa_m" stoichiometry="1" constant="true"/>
          <speciesReference species="M_td4710coa_m" stoichiometry="1" constant="true"/>
        </listOfProducts>
        <fbc:geneProductAssociation>
          <fbc:or>
            <fbc:geneProductRef fbc:geneProduct="G_gp_NO01G04640__46__1"/>
            <fbc:and>
              <fbc:geneProductRef fbc:geneProduct="G_gp_NO25G01710__46__1"/>
              <fbc:geneProductRef fbc:geneProduct="G_gp_NO25G01710__46__2"/>
            </fbc:and>
          </fbc:or>
        </fbc:geneProductAssociation>
      </reaction>
      <reaction id="R_KAT163_3OXO7Z10Z13Z_m" name="Beta-ketoacyl CoA thiolase (16:3 3-oxo-(7Z,10Z,13Z))" reversible="false" fast="false" fbc:lowerFluxBound="cobra_0_bound" fbc:upperFluxBound="cobra_default_ub">
        <notes>
          <html xmlns="http://www.w3.org/1999/xhtml">
            <p>GENE_ASSOCIATION: gp_NO01G04640.1 or (gp_NO25G01710.1 and gp_NO25G01710.2)</p>
            <p>CATEGORIES: ORTHOLOGY</p>
            <p>Origin rxn: iLB1027_lipid</p>
            <p>EC number: 2.3.1.16</p>
            <p>Localization: [Mito]</p>
            <p>compartment: [m]</p>
          </html>
        </notes>
        <listOfReactants>
          <speciesReference species="M_3ohd71013coa_m" stoichiometry="1" constant="true"/>
          <speciesReference species="M_coa_m" stoichiometry="1" constant="true"/>
        </listOfReactants>
        <listOfProducts>
          <speciesReference species="M_accoa_m" stoichiometry="1" constant="true"/>
          <speciesReference species="M_td5811coa_m" stoichiometry="1" constant="true"/>
        </listOfProducts>
        <fbc:geneProductAssociation>
          <fbc:or>
            <fbc:geneProductRef fbc:geneProduct="G_gp_NO01G04640__46__1"/>
            <fbc:and>
              <fbc:geneProductRef fbc:geneProduct="G_gp_NO25G01710__46__1"/>
              <fbc:geneProductRef fbc:geneProduct="G_gp_NO25G01710__46__2"/>
            </fbc:and>
          </fbc:or>
        </fbc:geneProductAssociation>
      </reaction>
      <reaction metaid="meta_R_KAT163_3OXO7Z10Z13Z_x" id="R_KAT163_3OXO7Z10Z13Z_x" name="Beta-ketoacyl CoA thiolase (16:3 3-oxo-(7Z,10Z,13Z))" reversible="false" fast="false" fbc:lowerFluxBound="cobra_0_bound" fbc:upperFluxBound="cobra_default_ub">
        <notes>
          <html xmlns="http://www.w3.org/1999/xhtml">
            <p>GENE_ASSOCIATION: gp_NO14G01050.1</p>
            <p>CATEGORIES: ORTHOLOGY</p>
            <p>Origin rxn: iLB1027_lipid</p>
            <p>EC number: 2.3.1.16</p>
            <p>Localization: [Cytoplasm]</p>
            <p>compartment: [x]</p>
          </html>
        </notes>
        <annotation>
          <rdf:RDF xmlns:rdf="http://www.w3.org/1999/02/22-rdf-syntax-ns#" xmlns:dcterms="http://purl.org/dc/terms/" xmlns:vCard="http://www.w3.org/2001/vcard-rdf/3.0#" xmlns:vCard4="http://www.w3.org/2006/vcard/ns#" xmlns:bqbiol="http://biomodels.net/biology-qualifiers/" xmlns:bqmodel="http://biomodels.net/model-qualifiers/">
            <rdf:Description rdf:about="#meta_R_KAT163_3OXO7Z10Z13Z_x">
              <bqbiol:is>
                <rdf:Bag>
                  <rdf:li rdf:resource="https://identifiers.org/kegg.reaction/R00391"/>
                </rdf:Bag>
              </bqbiol:is>
            </rdf:Description>
          </rdf:RDF>
        </annotation>
        <listOfReactants>
          <speciesReference species="M_3ohd71013coa_x" stoichiometry="1" constant="true"/>
          <speciesReference species="M_coa_x" stoichiometry="1" constant="true"/>
        </listOfReactants>
        <listOfProducts>
          <speciesReference species="M_accoa_x" stoichiometry="1" constant="true"/>
          <speciesReference species="M_td5811coa_x" stoichiometry="1" constant="true"/>
        </listOfProducts>
        <fbc:geneProductAssociation>
          <fbc:geneProductRef fbc:geneProduct="G_gp_NO14G01050__46__1"/>
        </fbc:geneProductAssociation>
      </reaction>
      <reaction id="R_KAT164_3OXO6Z9Z12Z15Z_m" name="Beta-ketoacyl CoA thiolase (16:4 3-oxo-(6Z,9Z,12Z,15Z))" reversible="false" fast="false" fbc:lowerFluxBound="cobra_0_bound" fbc:upperFluxBound="cobra_default_ub">
        <notes>
          <html xmlns="http://www.w3.org/1999/xhtml">
            <p>GENE_ASSOCIATION: gp_NO01G04640.1 or (gp_NO25G01710.1 and gp_NO25G01710.2)</p>
            <p>CATEGORIES: ORTHOLOGY</p>
            <p>Origin rxn: iLB1027_lipid</p>
            <p>EC number: 2.3.1.16</p>
            <p>Localization: [Mito]</p>
            <p>compartment: [m]</p>
          </html>
        </notes>
        <listOfReactants>
          <speciesReference species="M_3ohd691215coa_m" stoichiometry="1" constant="true"/>
          <speciesReference species="M_coa_m" stoichiometry="1" constant="true"/>
        </listOfReactants>
        <listOfProducts>
          <speciesReference species="M_accoa_m" stoichiometry="1" constant="true"/>
          <speciesReference species="M_td471013coa_m" stoichiometry="1" constant="true"/>
        </listOfProducts>
        <fbc:geneProductAssociation>
          <fbc:or>
            <fbc:geneProductRef fbc:geneProduct="G_gp_NO01G04640__46__1"/>
            <fbc:and>
              <fbc:geneProductRef fbc:geneProduct="G_gp_NO25G01710__46__1"/>
              <fbc:geneProductRef fbc:geneProduct="G_gp_NO25G01710__46__2"/>
            </fbc:and>
          </fbc:or>
        </fbc:geneProductAssociation>
      </reaction>
      <reaction metaid="meta_R_KAT180_m" id="R_KAT180_m" name="Beta-ketoacyl CoA thiolase (18:0)" reversible="false" fast="false" fbc:lowerFluxBound="cobra_0_bound" fbc:upperFluxBound="cobra_default_ub">
        <notes>
          <html xmlns="http://www.w3.org/1999/xhtml">
            <p>GENE_ASSOCIATION: gp_NO01G04640.1 or (gp_NO25G01710.1 and gp_NO25G01710.2)</p>
            <p>CATEGORIES: ORTHOLOGY</p>
            <p>Origin rxn: iLB1027_lipid</p>
            <p>EC number: 2.3.1.16</p>
            <p>Localization: [Mito]</p>
            <p>compartment: [m]</p>
          </html>
        </notes>
        <annotation>
          <rdf:RDF xmlns:rdf="http://www.w3.org/1999/02/22-rdf-syntax-ns#" xmlns:dcterms="http://purl.org/dc/terms/" xmlns:vCard="http://www.w3.org/2001/vcard-rdf/3.0#" xmlns:vCard4="http://www.w3.org/2006/vcard/ns#" xmlns:bqbiol="http://biomodels.net/biology-qualifiers/" xmlns:bqmodel="http://biomodels.net/model-qualifiers/">
            <rdf:Description rdf:about="#meta_R_KAT180_m">
              <bqbiol:is>
                <rdf:Bag>
                  <rdf:li rdf:resource="https://identifiers.org/kegg.reaction/R00391"/>
                </rdf:Bag>
              </bqbiol:is>
            </rdf:Description>
          </rdf:RDF>
        </annotation>
        <listOfReactants>
          <speciesReference species="M_3ohodcoa_m" stoichiometry="1" constant="true"/>
          <speciesReference species="M_coa_m" stoichiometry="1" constant="true"/>
        </listOfReactants>
        <listOfProducts>
          <speciesReference species="M_accoa_m" stoichiometry="1" constant="true"/>
          <speciesReference species="M_pmtcoa_m" stoichiometry="1" constant="true"/>
        </listOfProducts>
        <fbc:geneProductAssociation>
          <fbc:or>
            <fbc:geneProductRef fbc:geneProduct="G_gp_NO01G04640__46__1"/>
            <fbc:and>
              <fbc:geneProductRef fbc:geneProduct="G_gp_NO25G01710__46__1"/>
              <fbc:geneProductRef fbc:geneProduct="G_gp_NO25G01710__46__2"/>
            </fbc:and>
          </fbc:or>
        </fbc:geneProductAssociation>
      </reaction>
      <reaction id="R_KAT181_3OXO9Z_m" name="Beta-ketoacyl CoA thiolase (18:1 3-oxo-(9Z))" reversible="false" fast="false" fbc:lowerFluxBound="cobra_0_bound" fbc:upperFluxBound="cobra_default_ub">
        <notes>
          <html xmlns="http://www.w3.org/1999/xhtml">
            <p>GENE_ASSOCIATION: gp_NO01G04640.1 or (gp_NO25G01710.1 and gp_NO25G01710.2)</p>
            <p>CATEGORIES: ORTHOLOGY</p>
            <p>Origin rxn: iLB1027_lipid</p>
            <p>EC number: 2.3.1.16</p>
            <p>Localization: [Mito]</p>
            <p>compartment: [m]</p>
          </html>
        </notes>
        <listOfReactants>
          <speciesReference species="M_3ood9coa_m" stoichiometry="1" constant="true"/>
          <speciesReference species="M_coa_m" stoichiometry="1" constant="true"/>
        </listOfReactants>
        <listOfProducts>
          <speciesReference species="M_accoa_m" stoichiometry="1" constant="true"/>
          <speciesReference species="M_hd7coa_m" stoichiometry="1" constant="true"/>
        </listOfProducts>
        <fbc:geneProductAssociation>
          <fbc:or>
            <fbc:geneProductRef fbc:geneProduct="G_gp_NO01G04640__46__1"/>
            <fbc:and>
              <fbc:geneProductRef fbc:geneProduct="G_gp_NO25G01710__46__1"/>
              <fbc:geneProductRef fbc:geneProduct="G_gp_NO25G01710__46__2"/>
            </fbc:and>
          </fbc:or>
        </fbc:geneProductAssociation>
      </reaction>
      <reaction id="R_KAT182_3OXO9Z12Z_m" name="Beta-ketoacyl CoA thiolase (18:2 3-oxo-(9Z,12Z))" reversible="false" fast="false" fbc:lowerFluxBound="cobra_0_bound" fbc:upperFluxBound="cobra_default_ub">
        <notes>
          <html xmlns="http://www.w3.org/1999/xhtml">
            <p>GENE_ASSOCIATION: gp_NO01G04640.1 or (gp_NO25G01710.1 and gp_NO25G01710.2)</p>
            <p>CATEGORIES: ORTHOLOGY</p>
            <p>Origin rxn: iLB1027_lipid</p>
            <p>EC number: 2.3.1.16</p>
            <p>Localization: [Mito]</p>
            <p>compartment: [m]</p>
          </html>
        </notes>
        <listOfReactants>
          <speciesReference species="M_3ood912coa_m" stoichiometry="1" constant="true"/>
          <speciesReference species="M_coa_m" stoichiometry="1" constant="true"/>
        </listOfReactants>
        <listOfProducts>
          <speciesReference species="M_accoa_m" stoichiometry="1" constant="true"/>
          <speciesReference species="M_hd710coa_m" stoichiometry="1" constant="true"/>
        </listOfProducts>
        <fbc:geneProductAssociation>
          <fbc:or>
            <fbc:geneProductRef fbc:geneProduct="G_gp_NO01G04640__46__1"/>
            <fbc:and>
              <fbc:geneProductRef fbc:geneProduct="G_gp_NO25G01710__46__1"/>
              <fbc:geneProductRef fbc:geneProduct="G_gp_NO25G01710__46__2"/>
            </fbc:and>
          </fbc:or>
        </fbc:geneProductAssociation>
      </reaction>
      <reaction id="R_KAT183_3OXO6Z9Z12Z_m" name="Beta-ketoacyl CoA thiolase (18:3 3-oxo-(6Z,9Z,12Z))" reversible="false" fast="false" fbc:lowerFluxBound="cobra_0_bound" fbc:upperFluxBound="cobra_default_ub">
        <notes>
          <html xmlns="http://www.w3.org/1999/xhtml">
            <p>GENE_ASSOCIATION: gp_NO01G04640.1 or (gp_NO25G01710.1 and gp_NO25G01710.2)</p>
            <p>CATEGORIES: ORTHOLOGY</p>
            <p>Origin rxn: iLB1027_lipid</p>
            <p>EC number: 2.3.1.16</p>
            <p>Localization: [Mito]</p>
            <p>compartment: [m]</p>
          </html>
        </notes>
        <listOfReactants>
          <speciesReference species="M_3ood6912coa_m" stoichiometry="1" constant="true"/>
          <speciesReference species="M_coa_m" stoichiometry="1" constant="true"/>
        </listOfReactants>
        <listOfProducts>
          <speciesReference species="M_accoa_m" stoichiometry="1" constant="true"/>
          <speciesReference species="M_hd4710coa_m" stoichiometry="1" constant="true"/>
        </listOfProducts>
        <fbc:geneProductAssociation>
          <fbc:or>
            <fbc:geneProductRef fbc:geneProduct="G_gp_NO01G04640__46__1"/>
            <fbc:and>
              <fbc:geneProductRef fbc:geneProduct="G_gp_NO25G01710__46__1"/>
              <fbc:geneProductRef fbc:geneProduct="G_gp_NO25G01710__46__2"/>
            </fbc:and>
          </fbc:or>
        </fbc:geneProductAssociation>
      </reaction>
      <reaction metaid="meta_R_KAT183_3OXO6Z9Z12Z_x" id="R_KAT183_3OXO6Z9Z12Z_x" name="Beta-ketoacyl CoA thiolase (18:3 3-oxo-(6Z,9Z,12Z))" reversible="false" fast="false" fbc:lowerFluxBound="cobra_0_bound" fbc:upperFluxBound="cobra_default_ub">
        <notes>
          <html xmlns="http://www.w3.org/1999/xhtml">
            <p>GENE_ASSOCIATION: gp_NO14G01050.1</p>
            <p>CATEGORIES: ORTHOLOGY</p>
            <p>Origin rxn: iLB1027_lipid</p>
            <p>EC number: 2.3.1.16</p>
            <p>Localization: [Cytoplasm]</p>
            <p>compartment: [x]</p>
          </html>
        </notes>
        <annotation>
          <rdf:RDF xmlns:rdf="http://www.w3.org/1999/02/22-rdf-syntax-ns#" xmlns:dcterms="http://purl.org/dc/terms/" xmlns:vCard="http://www.w3.org/2001/vcard-rdf/3.0#" xmlns:vCard4="http://www.w3.org/2006/vcard/ns#" xmlns:bqbiol="http://biomodels.net/biology-qualifiers/" xmlns:bqmodel="http://biomodels.net/model-qualifiers/">
            <rdf:Description rdf:about="#meta_R_KAT183_3OXO6Z9Z12Z_x">
              <bqbiol:is>
                <rdf:Bag>
                  <rdf:li rdf:resource="https://identifiers.org/kegg.reaction/R00391"/>
                </rdf:Bag>
              </bqbiol:is>
            </rdf:Description>
          </rdf:RDF>
        </annotation>
        <listOfReactants>
          <speciesReference species="M_3ood6912coa_x" stoichiometry="1" constant="true"/>
          <speciesReference species="M_coa_x" stoichiometry="1" constant="true"/>
        </listOfReactants>
        <listOfProducts>
          <speciesReference species="M_accoa_x" stoichiometry="1" constant="true"/>
          <speciesReference species="M_hd4710coa_x" stoichiometry="1" constant="true"/>
        </listOfProducts>
        <fbc:geneProductAssociation>
          <fbc:geneProductRef fbc:geneProduct="G_gp_NO14G01050__46__1"/>
        </fbc:geneProductAssociation>
      </reaction>
      <reaction id="R_KAT183_3OXO9Z12Z15Z_m" name="Beta-ketoacyl CoA thiolase (18:3 3-oxo-(9Z,12Z,15Z))" reversible="false" fast="false" fbc:lowerFluxBound="cobra_0_bound" fbc:upperFluxBound="cobra_default_ub">
        <notes>
          <html xmlns="http://www.w3.org/1999/xhtml">
            <p>GENE_ASSOCIATION: gp_NO01G04640.1 or (gp_NO25G01710.1 and gp_NO25G01710.2)</p>
            <p>CATEGORIES: ORTHOLOGY</p>
            <p>Origin rxn: iLB1027_lipid</p>
            <p>EC number: 2.3.1.16</p>
            <p>Localization: [Mito]</p>
            <p>compartment: [m]</p>
          </html>
        </notes>
        <listOfReactants>
          <speciesReference species="M_3ood91215coa_m" stoichiometry="1" constant="true"/>
          <speciesReference species="M_coa_m" stoichiometry="1" constant="true"/>
        </listOfReactants>
        <listOfProducts>
          <speciesReference species="M_accoa_m" stoichiometry="1" constant="true"/>
          <speciesReference species="M_hd71013coa_m" stoichiometry="1" constant="true"/>
        </listOfProducts>
        <fbc:geneProductAssociation>
          <fbc:or>
            <fbc:geneProductRef fbc:geneProduct="G_gp_NO01G04640__46__1"/>
            <fbc:and>
              <fbc:geneProductRef fbc:geneProduct="G_gp_NO25G01710__46__1"/>
              <fbc:geneProductRef fbc:geneProduct="G_gp_NO25G01710__46__2"/>
            </fbc:and>
          </fbc:or>
        </fbc:geneProductAssociation>
      </reaction>
      <reaction metaid="meta_R_KAT184_3OXO6Z9Z12Z15Z_x" id="R_KAT184_3OXO6Z9Z12Z15Z_x" name="Beta-ketoacyl CoA thiolase (18:4 3-oxo-(6Z,9Z,12Z,15Z))" reversible="false" fast="false" fbc:lowerFluxBound="cobra_0_bound" fbc:upperFluxBound="cobra_default_ub">
        <notes>
          <html xmlns="http://www.w3.org/1999/xhtml">
            <p>GENE_ASSOCIATION: gp_NO14G01050.1</p>
            <p>CATEGORIES: ORTHOLOGY</p>
            <p>Origin rxn: iLB1027_lipid</p>
            <p>EC number: 2.3.1.16</p>
            <p>Localization: [Cytoplasm]</p>
            <p>compartment: [x]</p>
          </html>
        </notes>
        <annotation>
          <rdf:RDF xmlns:rdf="http://www.w3.org/1999/02/22-rdf-syntax-ns#" xmlns:dcterms="http://purl.org/dc/terms/" xmlns:vCard="http://www.w3.org/2001/vcard-rdf/3.0#" xmlns:vCard4="http://www.w3.org/2006/vcard/ns#" xmlns:bqbiol="http://biomodels.net/biology-qualifiers/" xmlns:bqmodel="http://biomodels.net/model-qualifiers/">
            <rdf:Description rdf:about="#meta_R_KAT184_3OXO6Z9Z12Z15Z_x">
              <bqbiol:is>
                <rdf:Bag>
                  <rdf:li rdf:resource="https://identifiers.org/kegg.reaction/R00391"/>
                </rdf:Bag>
              </bqbiol:is>
            </rdf:Description>
          </rdf:RDF>
        </annotation>
        <listOfReactants>
          <speciesReference species="M_3ood691215coa_x" stoichiometry="1" constant="true"/>
          <speciesReference species="M_coa_x" stoichiometry="1" constant="true"/>
        </listOfReactants>
        <listOfProducts>
          <speciesReference species="M_accoa_x" stoichiometry="1" constant="true"/>
          <speciesReference species="M_hd471013coa_x" stoichiometry="1" constant="true"/>
        </listOfProducts>
        <fbc:geneProductAssociation>
          <fbc:geneProductRef fbc:geneProduct="G_gp_NO14G01050__46__1"/>
        </fbc:geneProductAssociation>
      </reaction>
      <reaction metaid="meta_R_KAT200_x" id="R_KAT200_x" name="Beta-ketoacyl CoA thiolase (20:0)" reversible="false" fast="false" fbc:lowerFluxBound="cobra_0_bound" fbc:upperFluxBound="cobra_default_ub">
        <notes>
          <html xmlns="http://www.w3.org/1999/xhtml">
            <p>GENE_ASSOCIATION: gp_NO14G01050.1</p>
            <p>CATEGORIES: ORTHOLOGY</p>
            <p>Origin rxn: iLB1027_lipid</p>
            <p>EC number: 2.3.1.16</p>
            <p>Localization: [Cytoplasm]</p>
            <p>compartment: [x]</p>
          </html>
        </notes>
        <annotation>
          <rdf:RDF xmlns:rdf="http://www.w3.org/1999/02/22-rdf-syntax-ns#" xmlns:dcterms="http://purl.org/dc/terms/" xmlns:vCard="http://www.w3.org/2001/vcard-rdf/3.0#" xmlns:vCard4="http://www.w3.org/2006/vcard/ns#" xmlns:bqbiol="http://biomodels.net/biology-qualifiers/" xmlns:bqmodel="http://biomodels.net/model-qualifiers/">
            <rdf:Description rdf:about="#meta_R_KAT200_x">
              <bqbiol:is>
                <rdf:Bag>
                  <rdf:li rdf:resource="https://identifiers.org/kegg.reaction/R00391"/>
                </rdf:Bag>
              </bqbiol:is>
            </rdf:Description>
          </rdf:RDF>
        </annotation>
        <listOfReactants>
          <speciesReference species="M_3oeicoscoa_x" stoichiometry="1" constant="true"/>
          <speciesReference species="M_coa_x" stoichiometry="1" constant="true"/>
        </listOfReactants>
        <listOfProducts>
          <speciesReference species="M_accoa_x" stoichiometry="1" constant="true"/>
          <speciesReference species="M_ocdccoa_x" stoichiometry="1" constant="true"/>
        </listOfProducts>
        <fbc:geneProductAssociation>
          <fbc:geneProductRef fbc:geneProduct="G_gp_NO14G01050__46__1"/>
        </fbc:geneProductAssociation>
      </reaction>
      <reaction metaid="meta_R_KAT204_3OXO5Z8Z11Z14Z_x" id="R_KAT204_3OXO5Z8Z11Z14Z_x" name="Beta-ketoacyl CoA thiolase (20:4 3-oxo-(5Z,8Z,11Z,14Z))" reversible="false" fast="false" fbc:lowerFluxBound="cobra_0_bound" fbc:upperFluxBound="cobra_default_ub">
        <notes>
          <html xmlns="http://www.w3.org/1999/xhtml">
            <p>GENE_ASSOCIATION: gp_NO14G01050.1</p>
            <p>CATEGORIES: ORTHOLOGY</p>
            <p>Origin rxn: iLB1027_lipid</p>
            <p>EC number: 2.3.1.16</p>
            <p>Localization: [Cytoplasm]</p>
            <p>compartment: [x]</p>
          </html>
        </notes>
        <annotation>
          <rdf:RDF xmlns:rdf="http://www.w3.org/1999/02/22-rdf-syntax-ns#" xmlns:dcterms="http://purl.org/dc/terms/" xmlns:vCard="http://www.w3.org/2001/vcard-rdf/3.0#" xmlns:vCard4="http://www.w3.org/2006/vcard/ns#" xmlns:bqbiol="http://biomodels.net/biology-qualifiers/" xmlns:bqmodel="http://biomodels.net/model-qualifiers/">
            <rdf:Description rdf:about="#meta_R_KAT204_3OXO5Z8Z11Z14Z_x">
              <bqbiol:is>
                <rdf:Bag>
                  <rdf:li rdf:resource="https://identifiers.org/kegg.reaction/R00391"/>
                </rdf:Bag>
              </bqbiol:is>
            </rdf:Description>
          </rdf:RDF>
        </annotation>
        <listOfReactants>
          <speciesReference species="M_3oeico581114coa_x" stoichiometry="1" constant="true"/>
          <speciesReference species="M_coa_x" stoichiometry="1" constant="true"/>
        </listOfReactants>
        <listOfProducts>
          <speciesReference species="M_accoa_x" stoichiometry="1" constant="true"/>
          <speciesReference species="M_od36912coa_x" stoichiometry="1" constant="true"/>
        </listOfProducts>
        <fbc:geneProductAssociation>
          <fbc:geneProductRef fbc:geneProduct="G_gp_NO14G01050__46__1"/>
        </fbc:geneProductAssociation>
      </reaction>
      <reaction metaid="meta_R_KAT205_3OXO5Z8Z11Z14Z17Z_x" id="R_KAT205_3OXO5Z8Z11Z14Z17Z_x" name="Beta-ketoacyl CoA thiolase (20:5 3-oxo-(5Z,8Z,11Z,14Z,17Z))" reversible="false" fast="false" fbc:lowerFluxBound="cobra_0_bound" fbc:upperFluxBound="cobra_default_ub">
        <notes>
          <html xmlns="http://www.w3.org/1999/xhtml">
            <p>GENE_ASSOCIATION: gp_NO14G01050.1</p>
            <p>CATEGORIES: ORTHOLOGY</p>
            <p>Origin rxn: iLB1027_lipid</p>
            <p>EC number: 2.3.1.16</p>
            <p>Localization: [Cytoplasm]</p>
            <p>compartment: [x]</p>
          </html>
        </notes>
        <annotation>
          <rdf:RDF xmlns:rdf="http://www.w3.org/1999/02/22-rdf-syntax-ns#" xmlns:dcterms="http://purl.org/dc/terms/" xmlns:vCard="http://www.w3.org/2001/vcard-rdf/3.0#" xmlns:vCard4="http://www.w3.org/2006/vcard/ns#" xmlns:bqbiol="http://biomodels.net/biology-qualifiers/" xmlns:bqmodel="http://biomodels.net/model-qualifiers/">
            <rdf:Description rdf:about="#meta_R_KAT205_3OXO5Z8Z11Z14Z17Z_x">
              <bqbiol:is>
                <rdf:Bag>
                  <rdf:li rdf:resource="https://identifiers.org/kegg.reaction/R00391"/>
                </rdf:Bag>
              </bqbiol:is>
            </rdf:Description>
          </rdf:RDF>
        </annotation>
        <listOfReactants>
          <speciesReference species="M_3oeico58111417coa_x" stoichiometry="1" constant="true"/>
          <speciesReference species="M_coa_x" stoichiometry="1" constant="true"/>
        </listOfReactants>
        <listOfProducts>
          <speciesReference species="M_accoa_x" stoichiometry="1" constant="true"/>
          <speciesReference species="M_od3691215coa_x" stoichiometry="1" constant="true"/>
        </listOfProducts>
        <fbc:geneProductAssociation>
          <fbc:geneProductRef fbc:geneProduct="G_gp_NO14G01050__46__1"/>
        </fbc:geneProductAssociation>
      </reaction>
      <reaction metaid="meta_R_KAT220_x" id="R_KAT220_x" name="Beta-ketoacyl CoA thiolase (22:0)" reversible="false" fast="false" fbc:lowerFluxBound="cobra_0_bound" fbc:upperFluxBound="cobra_default_ub">
        <notes>
          <html xmlns="http://www.w3.org/1999/xhtml">
            <p>GENE_ASSOCIATION: gp_NO14G01050.1</p>
            <p>CATEGORIES: ORTHOLOGY</p>
            <p>Origin rxn: iLB1027_lipid</p>
            <p>EC number: 2.3.1.16</p>
            <p>Localization: [Cytoplasm]</p>
            <p>compartment: [x]</p>
          </html>
        </notes>
        <annotation>
          <rdf:RDF xmlns:rdf="http://www.w3.org/1999/02/22-rdf-syntax-ns#" xmlns:dcterms="http://purl.org/dc/terms/" xmlns:vCard="http://www.w3.org/2001/vcard-rdf/3.0#" xmlns:vCard4="http://www.w3.org/2006/vcard/ns#" xmlns:bqbiol="http://biomodels.net/biology-qualifiers/" xmlns:bqmodel="http://biomodels.net/model-qualifiers/">
            <rdf:Description rdf:about="#meta_R_KAT220_x">
              <bqbiol:is>
                <rdf:Bag>
                  <rdf:li rdf:resource="https://identifiers.org/kegg.reaction/R00391"/>
                </rdf:Bag>
              </bqbiol:is>
            </rdf:Description>
          </rdf:RDF>
        </annotation>
        <listOfReactants>
          <speciesReference species="M_3odocoscoa_x" stoichiometry="1" constant="true"/>
          <speciesReference species="M_coa_x" stoichiometry="1" constant="true"/>
        </listOfReactants>
        <listOfProducts>
          <speciesReference species="M_accoa_x" stoichiometry="1" constant="true"/>
          <speciesReference species="M_arachcoa_x" stoichiometry="1" constant="true"/>
        </listOfProducts>
        <fbc:geneProductAssociation>
          <fbc:geneProductRef fbc:geneProduct="G_gp_NO14G01050__46__1"/>
        </fbc:geneProductAssociation>
      </reaction>
      <reaction metaid="meta_R_KAT225_3OXO7Z10Z13Z16Z19Z_x" id="R_KAT225_3OXO7Z10Z13Z16Z19Z_x" name="Beta-ketoacyl CoA thiolase (22:5 3-oxo-(7Z,10Z,13Z,16Z,19Z))" reversible="false" fast="false" fbc:lowerFluxBound="cobra_0_bound" fbc:upperFluxBound="cobra_default_ub">
        <notes>
          <html xmlns="http://www.w3.org/1999/xhtml">
            <p>GENE_ASSOCIATION: gp_NO14G01050.1</p>
            <p>CATEGORIES: ORTHOLOGY</p>
            <p>Origin rxn: iLB1027_lipid</p>
            <p>EC number: 2.3.1.16</p>
            <p>Localization: [Cytoplasm]</p>
            <p>compartment: [x]</p>
          </html>
        </notes>
        <annotation>
          <rdf:RDF xmlns:rdf="http://www.w3.org/1999/02/22-rdf-syntax-ns#" xmlns:dcterms="http://purl.org/dc/terms/" xmlns:vCard="http://www.w3.org/2001/vcard-rdf/3.0#" xmlns:vCard4="http://www.w3.org/2006/vcard/ns#" xmlns:bqbiol="http://biomodels.net/biology-qualifiers/" xmlns:bqmodel="http://biomodels.net/model-qualifiers/">
            <rdf:Description rdf:about="#meta_R_KAT225_3OXO7Z10Z13Z16Z19Z_x">
              <bqbiol:is>
                <rdf:Bag>
                  <rdf:li rdf:resource="https://identifiers.org/kegg.reaction/R00391"/>
                </rdf:Bag>
              </bqbiol:is>
            </rdf:Description>
          </rdf:RDF>
        </annotation>
        <listOfReactants>
          <speciesReference species="M_3odcos710131619coa_x" stoichiometry="1" constant="true"/>
          <speciesReference species="M_coa_x" stoichiometry="1" constant="true"/>
        </listOfReactants>
        <listOfProducts>
          <speciesReference species="M_accoa_x" stoichiometry="1" constant="true"/>
          <speciesReference species="M_tmndnccoa_x" stoichiometry="1" constant="true"/>
        </listOfProducts>
        <fbc:geneProductAssociation>
          <fbc:geneProductRef fbc:geneProduct="G_gp_NO14G01050__46__1"/>
        </fbc:geneProductAssociation>
      </reaction>
      <reaction metaid="meta_R_KAT240_x" id="R_KAT240_x" name="Beta-ketoacyl CoA thiolase (24:0)" reversible="false" fast="false" fbc:lowerFluxBound="cobra_0_bound" fbc:upperFluxBound="cobra_default_ub">
        <notes>
          <html xmlns="http://www.w3.org/1999/xhtml">
            <p>GENE_ASSOCIATION: gp_NO14G01050.1</p>
            <p>CATEGORIES: ORTHOLOGY</p>
            <p>Origin rxn: iLB1027_lipid</p>
            <p>EC number: 2.3.1.16</p>
            <p>Localization: [Cytoplasm]</p>
            <p>compartment: [x]</p>
          </html>
        </notes>
        <annotation>
          <rdf:RDF xmlns:rdf="http://www.w3.org/1999/02/22-rdf-syntax-ns#" xmlns:dcterms="http://purl.org/dc/terms/" xmlns:vCard="http://www.w3.org/2001/vcard-rdf/3.0#" xmlns:vCard4="http://www.w3.org/2006/vcard/ns#" xmlns:bqbiol="http://biomodels.net/biology-qualifiers/" xmlns:bqmodel="http://biomodels.net/model-qualifiers/">
            <rdf:Description rdf:about="#meta_R_KAT240_x">
              <bqbiol:is>
                <rdf:Bag>
                  <rdf:li rdf:resource="https://identifiers.org/kegg.reaction/R00391"/>
                </rdf:Bag>
              </bqbiol:is>
            </rdf:Description>
          </rdf:RDF>
        </annotation>
        <listOfReactants>
          <speciesReference species="M_3ottccoa_x" stoichiometry="1" constant="true"/>
          <speciesReference species="M_coa_x" stoichiometry="1" constant="true"/>
        </listOfReactants>
        <listOfProducts>
          <speciesReference species="M_accoa_x" stoichiometry="1" constant="true"/>
          <speciesReference species="M_behencoa_x" stoichiometry="1" constant="true"/>
        </listOfProducts>
        <fbc:geneProductAssociation>
          <fbc:geneProductRef fbc:geneProduct="G_gp_NO14G01050__46__1"/>
        </fbc:geneProductAssociation>
      </reaction>
      <reaction id="R_KAT61_3OXO5Z_m" name="Beta-ketoacyl CoA thiolase (6:1 3-oxo-(5Z))" reversible="false" fast="false" fbc:lowerFluxBound="cobra_0_bound" fbc:upperFluxBound="cobra_default_ub">
        <notes>
          <html xmlns="http://www.w3.org/1999/xhtml">
            <p>GENE_ASSOCIATION: gp_NO01G04640.1 or (gp_NO25G01710.1 and gp_NO25G01710.2)</p>
            <p>CATEGORIES: ORTHOLOGY</p>
            <p>Origin rxn: iLB1027_lipid</p>
            <p>EC number: 2.3.1.16</p>
            <p>Localization: [Mito]</p>
            <p>compartment: [m]</p>
          </html>
        </notes>
        <listOfReactants>
          <speciesReference species="M_3oh5coa_m" stoichiometry="1" constant="true"/>
          <speciesReference species="M_coa_m" stoichiometry="1" constant="true"/>
        </listOfReactants>
        <listOfProducts>
          <speciesReference species="M_accoa_m" stoichiometry="1" constant="true"/>
          <speciesReference species="M_vaccoa_m" stoichiometry="1" constant="true"/>
        </listOfProducts>
        <fbc:geneProductAssociation>
          <fbc:or>
            <fbc:geneProductRef fbc:geneProduct="G_gp_NO01G04640__46__1"/>
            <fbc:and>
              <fbc:geneProductRef fbc:geneProduct="G_gp_NO25G01710__46__1"/>
              <fbc:geneProductRef fbc:geneProduct="G_gp_NO25G01710__46__2"/>
            </fbc:and>
          </fbc:or>
        </fbc:geneProductAssociation>
      </reaction>
      <reaction id="R_KAT81_3OXO5Z_m" name="Beta-ketoacyl CoA thiolase (8:1 3-oxo-(5Z))" reversible="false" fast="false" fbc:lowerFluxBound="cobra_0_bound" fbc:upperFluxBound="cobra_default_ub">
        <notes>
          <html xmlns="http://www.w3.org/1999/xhtml">
            <p>GENE_ASSOCIATION: gp_NO01G04640.1 or (gp_NO25G01710.1 and gp_NO25G01710.2)</p>
            <p>CATEGORIES: ORTHOLOGY</p>
            <p>Origin rxn: iLB1027_lipid</p>
            <p>EC number: 2.3.1.16</p>
            <p>Localization: [Mito]</p>
            <p>compartment: [m]</p>
          </html>
        </notes>
        <listOfReactants>
          <speciesReference species="M_3ooc5coa_m" stoichiometry="1" constant="true"/>
          <speciesReference species="M_coa_m" stoichiometry="1" constant="true"/>
        </listOfReactants>
        <listOfProducts>
          <speciesReference species="M_accoa_m" stoichiometry="1" constant="true"/>
          <speciesReference species="M_hx3coa_m" stoichiometry="1" constant="true"/>
        </listOfProducts>
        <fbc:geneProductAssociation>
          <fbc:or>
            <fbc:geneProductRef fbc:geneProduct="G_gp_NO01G04640__46__1"/>
            <fbc:and>
              <fbc:geneProductRef fbc:geneProduct="G_gp_NO25G01710__46__1"/>
              <fbc:geneProductRef fbc:geneProduct="G_gp_NO25G01710__46__2"/>
            </fbc:and>
          </fbc:or>
        </fbc:geneProductAssociation>
      </reaction>
      <reaction id="R_KAT81_3OXO7Z_m" name="Beta-ketoacyl CoA thiolase (8:1 3-oxo-(7Z))" reversible="false" fast="false" fbc:lowerFluxBound="cobra_0_bound" fbc:upperFluxBound="cobra_default_ub">
        <notes>
          <html xmlns="http://www.w3.org/1999/xhtml">
            <p>GENE_ASSOCIATION: gp_NO01G04640.1 or (gp_NO25G01710.1 and gp_NO25G01710.2)</p>
            <p>CATEGORIES: ORTHOLOGY</p>
            <p>Origin rxn: iLB1027_lipid</p>
            <p>EC number: 2.3.1.16</p>
            <p>Localization: [Mito]</p>
            <p>compartment: [m]</p>
          </html>
        </notes>
        <listOfReactants>
          <speciesReference species="M_3ooc7coa_m" stoichiometry="1" constant="true"/>
          <speciesReference species="M_coa_m" stoichiometry="1" constant="true"/>
        </listOfReactants>
        <listOfProducts>
          <speciesReference species="M_accoa_m" stoichiometry="1" constant="true"/>
          <speciesReference species="M_hx5coa_m" stoichiometry="1" constant="true"/>
        </listOfProducts>
        <fbc:geneProductAssociation>
          <fbc:or>
            <fbc:geneProductRef fbc:geneProduct="G_gp_NO01G04640__46__1"/>
            <fbc:and>
              <fbc:geneProductRef fbc:geneProduct="G_gp_NO25G01710__46__1"/>
              <fbc:geneProductRef fbc:geneProduct="G_gp_NO25G01710__46__2"/>
            </fbc:and>
          </fbc:or>
        </fbc:geneProductAssociation>
      </reaction>
      <reaction metaid="meta_R_KYN" id="R_KYN" name="KYN" reversible="false" fast="false" fbc:lowerFluxBound="cobra_0_bound" fbc:upperFluxBound="cobra_default_ub">
        <notes>
          <html xmlns="http://www.w3.org/1999/xhtml">
            <p>GENE_ASSOCIATION: gp_NO03G03710.1</p>
            <p>CATEGORIES: ORTHOLOGY</p>
            <p>Origin rxn: iNS934, iRJ1321</p>
            <p>EC number: 3.7.1.3</p>
            <p>Localization: [Cytoplasm]</p>
            <p>compartment: [c]</p>
          </html>
        </notes>
        <annotation>
          <rdf:RDF xmlns:rdf="http://www.w3.org/1999/02/22-rdf-syntax-ns#" xmlns:dcterms="http://purl.org/dc/terms/" xmlns:vCard="http://www.w3.org/2001/vcard-rdf/3.0#" xmlns:vCard4="http://www.w3.org/2006/vcard/ns#" xmlns:bqbiol="http://biomodels.net/biology-qualifiers/" xmlns:bqmodel="http://biomodels.net/model-qualifiers/">
            <rdf:Description rdf:about="#meta_R_KYN">
              <bqbiol:is>
                <rdf:Bag>
                  <rdf:li rdf:resource="https://identifiers.org/kegg.reaction/R00987"/>
                </rdf:Bag>
              </bqbiol:is>
            </rdf:Description>
          </rdf:RDF>
        </annotation>
        <listOfReactants>
          <speciesReference species="M_ala__l_c" stoichiometry="1" constant="true"/>
          <speciesReference species="M_anth_c" stoichiometry="1" constant="true"/>
          <speciesReference species="M_h_c" stoichiometry="1" constant="true"/>
        </listOfReactants>
        <listOfProducts>
          <speciesReference species="M_h2o_c" stoichiometry="1" constant="true"/>
          <speciesReference species="M_Lkynr_c" stoichiometry="1" constant="true"/>
        </listOfProducts>
        <fbc:geneProductAssociation>
          <fbc:geneProductRef fbc:geneProduct="G_gp_NO03G03710__46__1"/>
        </fbc:geneProductAssociation>
      </reaction>
      <reaction metaid="meta_R_LALDD1" id="R_LALDD1" name="(R)-Lactaldehyde:NAD+ oxidoreductase (glutathione-formylating)" reversible="false" fast="false" fbc:lowerFluxBound="cobra_0_bound" fbc:upperFluxBound="cobra_default_ub">
        <notes>
          <html xmlns="http://www.w3.org/1999/xhtml">
            <p>GENE_ASSOCIATION: gp_NO21G00060.1 or gp_NO24G00660.1</p>
            <p>CATEGORIES: ORTHOLOGY</p>
            <p>Origin rxn: iCre1355, iNS934</p>
            <p>EC number: 1.1.1.284</p>
            <p>Localization: [Cytoplasm]</p>
            <p>compartment: [c]</p>
          </html>
        </notes>
        <annotation>
          <rdf:RDF xmlns:rdf="http://www.w3.org/1999/02/22-rdf-syntax-ns#" xmlns:dcterms="http://purl.org/dc/terms/" xmlns:vCard="http://www.w3.org/2001/vcard-rdf/3.0#" xmlns:vCard4="http://www.w3.org/2006/vcard/ns#" xmlns:bqbiol="http://biomodels.net/biology-qualifiers/" xmlns:bqmodel="http://biomodels.net/model-qualifiers/">
            <rdf:Description rdf:about="#meta_R_LALDD1">
              <bqbiol:is>
                <rdf:Bag>
                  <rdf:li rdf:resource="https://identifiers.org/kegg.reaction/R03082"/>
                </rdf:Bag>
              </bqbiol:is>
            </rdf:Description>
          </rdf:RDF>
        </annotation>
        <listOfReactants>
          <speciesReference species="M_gthrd_c" stoichiometry="1" constant="true"/>
          <speciesReference species="M_lald__D_c" stoichiometry="1" constant="true"/>
          <speciesReference species="M_nad_c" stoichiometry="1" constant="true"/>
        </listOfReactants>
        <listOfProducts>
          <speciesReference species="M_h_c" stoichiometry="1" constant="true"/>
          <speciesReference species="M_lgt__S_c" stoichiometry="1" constant="true"/>
          <speciesReference species="M_nadh_c" stoichiometry="1" constant="true"/>
        </listOfProducts>
        <fbc:geneProductAssociation>
          <fbc:or>
            <fbc:geneProductRef fbc:geneProduct="G_gp_NO21G00060__46__1"/>
            <fbc:geneProductRef fbc:geneProduct="G_gp_NO24G00660__46__1"/>
          </fbc:or>
        </fbc:geneProductAssociation>
      </reaction>
      <reaction metaid="meta_R_LALDD2" id="R_LALDD2" name="(R)-Lactaldehyde:NAD+ oxidoreductase" reversible="true" fast="false" fbc:lowerFluxBound="cobra_default_lb" fbc:upperFluxBound="cobra_default_ub">
        <notes>
          <html xmlns="http://www.w3.org/1999/xhtml">
            <p>GENE_ASSOCIATION: gp_NO24G00160.1 or gp_NO24G00160.2</p>
            <p>CATEGORIES: ORTHOLOGY</p>
            <p>Origin rxn: iCre1355, iNS934</p>
            <p>EC number: 1.1.1.79</p>
            <p>Localization: [Chloroplast]</p>
            <p>compartment: [c]</p>
          </html>
        </notes>
        <annotation>
          <rdf:RDF xmlns:rdf="http://www.w3.org/1999/02/22-rdf-syntax-ns#" xmlns:dcterms="http://purl.org/dc/terms/" xmlns:vCard="http://www.w3.org/2001/vcard-rdf/3.0#" xmlns:vCard4="http://www.w3.org/2006/vcard/ns#" xmlns:bqbiol="http://biomodels.net/biology-qualifiers/" xmlns:bqmodel="http://biomodels.net/model-qualifiers/">
            <rdf:Description rdf:about="#meta_R_LALDD2">
              <bqbiol:is>
                <rdf:Bag>
                  <rdf:li rdf:resource="https://identifiers.org/kegg.reaction/R02527"/>
                </rdf:Bag>
              </bqbiol:is>
            </rdf:Description>
          </rdf:RDF>
        </annotation>
        <listOfReactants>
          <speciesReference species="M_lald__D_c" stoichiometry="1" constant="true"/>
          <speciesReference species="M_nad_c" stoichiometry="1" constant="true"/>
        </listOfReactants>
        <listOfProducts>
          <speciesReference species="M_h_c" stoichiometry="1" constant="true"/>
          <speciesReference species="M_mthgxl_c" stoichiometry="1" constant="true"/>
          <speciesReference species="M_nadh_c" stoichiometry="1" constant="true"/>
        </listOfProducts>
        <fbc:geneProductAssociation>
          <fbc:or>
            <fbc:geneProductRef fbc:geneProduct="G_gp_NO24G00160__46__1"/>
            <fbc:geneProductRef fbc:geneProduct="G_gp_NO24G00160__46__2"/>
          </fbc:or>
        </fbc:geneProductAssociation>
      </reaction>
      <reaction metaid="meta_R_LCGH" id="R_LCGH" name="LCGH" reversible="false" fast="false" fbc:lowerFluxBound="cobra_0_bound" fbc:upperFluxBound="cobra_default_ub">
        <notes>
          <html xmlns="http://www.w3.org/1999/xhtml">
            <p>GENE_ASSOCIATION: gp_NO12G02700.1</p>
            <p>CATEGORIES: ORTHOLOGY</p>
            <p>Origin rxn: iCre1355, iNS934</p>
            <p>EC number: 3.2.1.23</p>
            <p>Localization: [EndR]</p>
            <p>compartment: [h]</p>
          </html>
        </notes>
        <annotation>
          <rdf:RDF xmlns:rdf="http://www.w3.org/1999/02/22-rdf-syntax-ns#" xmlns:dcterms="http://purl.org/dc/terms/" xmlns:vCard="http://www.w3.org/2001/vcard-rdf/3.0#" xmlns:vCard4="http://www.w3.org/2006/vcard/ns#" xmlns:bqbiol="http://biomodels.net/biology-qualifiers/" xmlns:bqmodel="http://biomodels.net/model-qualifiers/">
            <rdf:Description rdf:about="#meta_R_LCGH">
              <bqbiol:is>
                <rdf:Bag>
                  <rdf:li rdf:resource="https://identifiers.org/kegg.reaction/R01678"/>
                </rdf:Bag>
              </bqbiol:is>
            </rdf:Description>
          </rdf:RDF>
        </annotation>
        <listOfReactants>
          <speciesReference species="M_h2o_h" stoichiometry="1" constant="true"/>
          <speciesReference species="M_lcts_h" stoichiometry="1" constant="true"/>
        </listOfReactants>
        <listOfProducts>
          <speciesReference species="M_gal_h" stoichiometry="1" constant="true"/>
          <speciesReference species="M_glc__D_h" stoichiometry="1" constant="true"/>
        </listOfProducts>
        <fbc:geneProductAssociation>
          <fbc:geneProductRef fbc:geneProduct="G_gp_NO12G02700__46__1"/>
        </fbc:geneProductAssociation>
      </reaction>
      <reaction metaid="meta_R_LCYA" id="R_LCYA" name="LCYA" reversible="true" fast="false" fbc:lowerFluxBound="cobra_default_lb" fbc:upperFluxBound="cobra_default_ub">
        <notes>
          <html xmlns="http://www.w3.org/1999/xhtml">
            <p>GENE_ASSOCIATION: gp_NO10G02110.1</p>
            <p>CATEGORIES: ORTHOLOGY</p>
            <p>Origin rxn: iCre1355, iNS934, iRJ1321</p>
            <p>EC number: 1.14.-.-</p>
            <p>Localization: [Chloroplast]</p>
            <p>compartment: [h]</p>
          </html>
        </notes>
        <annotation>
          <rdf:RDF xmlns:rdf="http://www.w3.org/1999/02/22-rdf-syntax-ns#" xmlns:dcterms="http://purl.org/dc/terms/" xmlns:vCard="http://www.w3.org/2001/vcard-rdf/3.0#" xmlns:vCard4="http://www.w3.org/2006/vcard/ns#" xmlns:bqbiol="http://biomodels.net/biology-qualifiers/" xmlns:bqmodel="http://biomodels.net/model-qualifiers/">
            <rdf:Description rdf:about="#meta_R_LCYA">
              <bqbiol:is>
                <rdf:Bag>
                  <rdf:li rdf:resource="https://identifiers.org/kegg.reaction/R06962"/>
                </rdf:Bag>
              </bqbiol:is>
            </rdf:Description>
          </rdf:RDF>
        </annotation>
        <listOfReactants>
          <speciesReference species="M_dcaro_h" stoichiometry="1" constant="true"/>
        </listOfReactants>
        <listOfProducts>
          <speciesReference species="M_acaro_h" stoichiometry="1" constant="true"/>
        </listOfProducts>
        <fbc:geneProductAssociation>
          <fbc:geneProductRef fbc:geneProduct="G_gp_NO10G02110__46__1"/>
        </fbc:geneProductAssociation>
      </reaction>
      <reaction metaid="meta_R_LCYB" id="R_LCYB" name="LCYB" reversible="true" fast="false" fbc:lowerFluxBound="cobra_default_lb" fbc:upperFluxBound="cobra_default_ub">
        <notes>
          <html xmlns="http://www.w3.org/1999/xhtml">
            <p>GENE_ASSOCIATION: gp_NO10G02110.1</p>
            <p>CATEGORIES: ORTHOLOGY</p>
            <p>Origin rxn: iCre1355, iNS934</p>
            <p>EC number: 1.14.-.-</p>
            <p>Localization: [Chloroplast]</p>
            <p>compartment: [u]</p>
          </html>
        </notes>
        <annotation>
          <rdf:RDF xmlns:rdf="http://www.w3.org/1999/02/22-rdf-syntax-ns#" xmlns:dcterms="http://purl.org/dc/terms/" xmlns:vCard="http://www.w3.org/2001/vcard-rdf/3.0#" xmlns:vCard4="http://www.w3.org/2006/vcard/ns#" xmlns:bqbiol="http://biomodels.net/biology-qualifiers/" xmlns:bqmodel="http://biomodels.net/model-qualifiers/">
            <rdf:Description rdf:about="#meta_R_LCYB">
              <bqbiol:is>
                <rdf:Bag>
                  <rdf:li rdf:resource="https://identifiers.org/kegg.reaction/R03824"/>
                </rdf:Bag>
              </bqbiol:is>
            </rdf:Description>
          </rdf:RDF>
        </annotation>
        <listOfReactants>
          <speciesReference species="M_gcarote_u" stoichiometry="1" constant="true"/>
        </listOfReactants>
        <listOfProducts>
          <speciesReference species="M_caro_u" stoichiometry="1" constant="true"/>
        </listOfProducts>
        <fbc:geneProductAssociation>
          <fbc:geneProductRef fbc:geneProduct="G_gp_NO10G02110__46__1"/>
        </fbc:geneProductAssociation>
      </reaction>
      <reaction metaid="meta_R_LCYD" id="R_LCYD" name="LCYD" reversible="true" fast="false" fbc:lowerFluxBound="cobra_default_lb" fbc:upperFluxBound="cobra_default_ub">
        <notes>
          <html xmlns="http://www.w3.org/1999/xhtml">
            <p>GENE_ASSOCIATION: gp_NO10G02110.1</p>
            <p>CATEGORIES: ORTHOLOGY</p>
            <p>Origin rxn: iCre1355, iRJ1321</p>
            <p>EC number: 1.14.-.-</p>
            <p>Localization: [Chloroplast]</p>
            <p>compartment: [h]</p>
          </html>
        </notes>
        <annotation>
          <rdf:RDF xmlns:rdf="http://www.w3.org/1999/02/22-rdf-syntax-ns#" xmlns:dcterms="http://purl.org/dc/terms/" xmlns:vCard="http://www.w3.org/2001/vcard-rdf/3.0#" xmlns:vCard4="http://www.w3.org/2006/vcard/ns#" xmlns:bqbiol="http://biomodels.net/biology-qualifiers/" xmlns:bqmodel="http://biomodels.net/model-qualifiers/">
            <rdf:Description rdf:about="#meta_R_LCYD">
              <bqbiol:is>
                <rdf:Bag>
                  <rdf:li rdf:resource="https://identifiers.org/kegg.reaction/R06963"/>
                </rdf:Bag>
              </bqbiol:is>
            </rdf:Description>
          </rdf:RDF>
        </annotation>
        <listOfReactants>
          <speciesReference species="M_lycop_h" stoichiometry="1" constant="true"/>
        </listOfReactants>
        <listOfProducts>
          <speciesReference species="M_dcaro_h" stoichiometry="1" constant="true"/>
        </listOfProducts>
        <fbc:geneProductAssociation>
          <fbc:geneProductRef fbc:geneProduct="G_gp_NO10G02110__46__1"/>
        </fbc:geneProductAssociation>
      </reaction>
      <reaction metaid="meta_R_LCYE" id="R_LCYE" name="LCYE" reversible="true" fast="false" fbc:lowerFluxBound="cobra_default_lb" fbc:upperFluxBound="cobra_default_ub">
        <notes>
          <html xmlns="http://www.w3.org/1999/xhtml">
            <p>GENE_ASSOCIATION: gp_NO10G02110.1</p>
            <p>CATEGORIES: ORTHOLOGY</p>
            <p>Origin rxn: iCre1355</p>
            <p>EC number: 1.14.-.-</p>
            <p>Localization: [Chloroplast]</p>
            <p>compartment: [h]</p>
          </html>
        </notes>
        <annotation>
          <rdf:RDF xmlns:rdf="http://www.w3.org/1999/02/22-rdf-syntax-ns#" xmlns:dcterms="http://purl.org/dc/terms/" xmlns:vCard="http://www.w3.org/2001/vcard-rdf/3.0#" xmlns:vCard4="http://www.w3.org/2006/vcard/ns#" xmlns:bqbiol="http://biomodels.net/biology-qualifiers/" xmlns:bqmodel="http://biomodels.net/model-qualifiers/">
            <rdf:Description rdf:about="#meta_R_LCYE">
              <bqbiol:is>
                <rdf:Bag>
                  <rdf:li rdf:resource="https://identifiers.org/kegg.reaction/R07840"/>
                </rdf:Bag>
              </bqbiol:is>
            </rdf:Description>
          </rdf:RDF>
        </annotation>
        <listOfReactants>
          <speciesReference species="M_dcaro_h" stoichiometry="1" constant="true"/>
        </listOfReactants>
        <listOfProducts>
          <speciesReference species="M_ecaro_h" stoichiometry="1" constant="true"/>
        </listOfProducts>
        <fbc:geneProductAssociation>
          <fbc:geneProductRef fbc:geneProduct="G_gp_NO10G02110__46__1"/>
        </fbc:geneProductAssociation>
      </reaction>
      <reaction metaid="meta_R_LCYG" id="R_LCYG" name="LCYG" reversible="true" fast="false" fbc:lowerFluxBound="cobra_default_lb" fbc:upperFluxBound="cobra_default_ub">
        <notes>
          <html xmlns="http://www.w3.org/1999/xhtml">
            <p>GENE_ASSOCIATION: gp_NO10G02110.1</p>
            <p>CATEGORIES: ORTHOLOGY</p>
            <p>Origin rxn: iCre1355, iLB1027, iNS934, iRJ1321</p>
            <p>EC number: 1.14.-.-</p>
            <p>Localization: [Chloroplast]</p>
            <p>compartment: [h]</p>
          </html>
        </notes>
        <annotation>
          <rdf:RDF xmlns:rdf="http://www.w3.org/1999/02/22-rdf-syntax-ns#" xmlns:dcterms="http://purl.org/dc/terms/" xmlns:vCard="http://www.w3.org/2001/vcard-rdf/3.0#" xmlns:vCard4="http://www.w3.org/2006/vcard/ns#" xmlns:bqbiol="http://biomodels.net/biology-qualifiers/" xmlns:bqmodel="http://biomodels.net/model-qualifiers/">
            <rdf:Description rdf:about="#meta_R_LCYG">
              <bqbiol:is>
                <rdf:Bag>
                  <rdf:li rdf:resource="https://identifiers.org/kegg.reaction/R05341"/>
                </rdf:Bag>
              </bqbiol:is>
            </rdf:Description>
          </rdf:RDF>
        </annotation>
        <listOfReactants>
          <speciesReference species="M_lycop_h" stoichiometry="1" constant="true"/>
        </listOfReactants>
        <listOfProducts>
          <speciesReference species="M_gcarote_h" stoichiometry="1" constant="true"/>
        </listOfProducts>
        <fbc:geneProductAssociation>
          <fbc:geneProductRef fbc:geneProduct="G_gp_NO10G02110__46__1"/>
        </fbc:geneProductAssociation>
      </reaction>
      <reaction metaid="meta_R_LDHm" id="R_LDHm" name="LDHm" reversible="true" fast="false" fbc:lowerFluxBound="cobra_default_lb" fbc:upperFluxBound="cobra_default_ub">
        <notes>
          <html xmlns="http://www.w3.org/1999/xhtml">
            <p>GENE_ASSOCIATION: gp_NO01G05200.1</p>
            <p>CATEGORIES: ORTHOLOGY</p>
            <p>Origin rxn: iCre1355, iNS934, iRJ1321</p>
            <p>EC number: 1.1.1.28</p>
            <p>Localization: [Cytoplasm]</p>
            <p>compartment: [m]</p>
          </html>
        </notes>
        <annotation>
          <rdf:RDF xmlns:rdf="http://www.w3.org/1999/02/22-rdf-syntax-ns#" xmlns:dcterms="http://purl.org/dc/terms/" xmlns:vCard="http://www.w3.org/2001/vcard-rdf/3.0#" xmlns:vCard4="http://www.w3.org/2006/vcard/ns#" xmlns:bqbiol="http://biomodels.net/biology-qualifiers/" xmlns:bqmodel="http://biomodels.net/model-qualifiers/">
            <rdf:Description rdf:about="#meta_R_LDHm">
              <bqbiol:is>
                <rdf:Bag>
                  <rdf:li rdf:resource="https://identifiers.org/kegg.reaction/R00704"/>
                </rdf:Bag>
              </bqbiol:is>
            </rdf:Description>
          </rdf:RDF>
        </annotation>
        <listOfReactants>
          <speciesReference species="M_lac__D_m" stoichiometry="1" constant="true"/>
          <speciesReference species="M_nad_m" stoichiometry="1" constant="true"/>
        </listOfReactants>
        <listOfProducts>
          <speciesReference species="M_h_m" stoichiometry="1" constant="true"/>
          <speciesReference species="M_nadh_m" stoichiometry="1" constant="true"/>
          <speciesReference species="M_pyr_m" stoichiometry="1" constant="true"/>
        </listOfProducts>
        <fbc:geneProductAssociation>
          <fbc:geneProductRef fbc:geneProduct="G_gp_NO01G05200__46__1"/>
        </fbc:geneProductAssociation>
      </reaction>
      <reaction metaid="meta_R_LEUTAH" id="R_LEUTAH" name="leucine-tRNA aminoacylhydrolase" reversible="false" fast="false" fbc:lowerFluxBound="cobra_0_bound" fbc:upperFluxBound="cobra_default_ub">
        <notes>
          <html xmlns="http://www.w3.org/1999/xhtml">
            <p>GENE_ASSOCIATION: gp_NO28G01320.1 or (gp_NO17G01720.1 and gp_NO17G01720.2 and gp_NO17G01720.3 and gp_NO17G01720.4)</p>
            <p>CATEGORIES: ORTHOLOGY</p>
            <p>Origin rxn: iCre1355</p>
            <p>EC number: 3.1.1.29</p>
            <p>Localization: [Chloroplast, Mito]</p>
            <p>compartment: [c]</p>
          </html>
        </notes>
        <annotation>
          <rdf:RDF xmlns:rdf="http://www.w3.org/1999/02/22-rdf-syntax-ns#" xmlns:dcterms="http://purl.org/dc/terms/" xmlns:vCard="http://www.w3.org/2001/vcard-rdf/3.0#" xmlns:vCard4="http://www.w3.org/2006/vcard/ns#" xmlns:bqbiol="http://biomodels.net/biology-qualifiers/" xmlns:bqmodel="http://biomodels.net/model-qualifiers/">
            <rdf:Description rdf:about="#meta_R_LEUTAH">
              <bqbiol:is>
                <rdf:Bag>
                  <rdf:li rdf:resource="https://identifiers.org/kegg.reaction/R04238"/>
                </rdf:Bag>
              </bqbiol:is>
            </rdf:Description>
          </rdf:RDF>
        </annotation>
        <listOfReactants>
          <speciesReference species="M_h2o_c" stoichiometry="1" constant="true"/>
          <speciesReference species="M_leutrna_c" stoichiometry="1" constant="true"/>
        </listOfReactants>
        <listOfProducts>
          <speciesReference species="M_leu__l_c" stoichiometry="1" constant="true"/>
          <speciesReference species="M_trnaleu_c" stoichiometry="1" constant="true"/>
        </listOfProducts>
        <fbc:geneProductAssociation>
          <fbc:or>
            <fbc:geneProductRef fbc:geneProduct="G_gp_NO28G01320__46__1"/>
            <fbc:and>
              <fbc:geneProductRef fbc:geneProduct="G_gp_NO17G01720__46__1"/>
              <fbc:geneProductRef fbc:geneProduct="G_gp_NO17G01720__46__2"/>
              <fbc:geneProductRef fbc:geneProduct="G_gp_NO17G01720__46__3"/>
              <fbc:geneProductRef fbc:geneProduct="G_gp_NO17G01720__46__4"/>
            </fbc:and>
          </fbc:or>
        </fbc:geneProductAssociation>
      </reaction>
      <reaction metaid="meta_R_LEUTAm" id="R_LEUTAm" name="LEUTAm" reversible="true" fast="false" fbc:lowerFluxBound="cobra_default_lb" fbc:upperFluxBound="cobra_default_ub">
        <notes>
          <html xmlns="http://www.w3.org/1999/xhtml">
            <p>GENE_ASSOCIATION: gp_NO01G05330.1</p>
            <p>CATEGORIES: ORTHOLOGY</p>
            <p>Origin rxn: iLB1027_lipid</p>
            <p>EC number: 2.6.1.42</p>
            <p>Localization: [Mito]</p>
            <p>compartment: [m]</p>
          </html>
        </notes>
        <annotation>
          <rdf:RDF xmlns:rdf="http://www.w3.org/1999/02/22-rdf-syntax-ns#" xmlns:dcterms="http://purl.org/dc/terms/" xmlns:vCard="http://www.w3.org/2001/vcard-rdf/3.0#" xmlns:vCard4="http://www.w3.org/2006/vcard/ns#" xmlns:bqbiol="http://biomodels.net/biology-qualifiers/" xmlns:bqmodel="http://biomodels.net/model-qualifiers/">
            <rdf:Description rdf:about="#meta_R_LEUTAm">
              <bqbiol:is>
                <rdf:Bag>
                  <rdf:li rdf:resource="https://identifiers.org/kegg.reaction/R01090"/>
                </rdf:Bag>
              </bqbiol:is>
            </rdf:Description>
          </rdf:RDF>
        </annotation>
        <listOfReactants>
          <speciesReference species="M_akg_m" stoichiometry="1" constant="true"/>
          <speciesReference species="M_leu__l_m" stoichiometry="1" constant="true"/>
        </listOfReactants>
        <listOfProducts>
          <speciesReference species="M_4mop_m" stoichiometry="1" constant="true"/>
          <speciesReference species="M_glu__l_m" stoichiometry="1" constant="true"/>
        </listOfProducts>
        <fbc:geneProductAssociation>
          <fbc:geneProductRef fbc:geneProduct="G_gp_NO01G05330__46__1"/>
        </fbc:geneProductAssociation>
      </reaction>
      <reaction metaid="meta_R_LEUTL_h" id="R_LEUTL_h" name="Leucine-tRNA ligase, chloroplast" reversible="false" fast="false" fbc:lowerFluxBound="cobra_0_bound" fbc:upperFluxBound="cobra_default_ub">
        <notes>
          <html xmlns="http://www.w3.org/1999/xhtml">
            <p>GENE_ASSOCIATION: gp_NO08G02190.1</p>
            <p>CATEGORIES: ORTHOLOGY</p>
            <p>Origin rxn: iLB1027_lipid</p>
            <p>EC number: 6.1.1.4</p>
            <p>Localization: [Chloroplast]</p>
            <p>compartment: [h]</p>
          </html>
        </notes>
        <annotation>
          <rdf:RDF xmlns:rdf="http://www.w3.org/1999/02/22-rdf-syntax-ns#" xmlns:dcterms="http://purl.org/dc/terms/" xmlns:vCard="http://www.w3.org/2001/vcard-rdf/3.0#" xmlns:vCard4="http://www.w3.org/2006/vcard/ns#" xmlns:bqbiol="http://biomodels.net/biology-qualifiers/" xmlns:bqmodel="http://biomodels.net/model-qualifiers/">
            <rdf:Description rdf:about="#meta_R_LEUTL_h">
              <bqbiol:is>
                <rdf:Bag>
                  <rdf:li rdf:resource="https://identifiers.org/kegg.reaction/R03657"/>
                </rdf:Bag>
              </bqbiol:is>
            </rdf:Description>
          </rdf:RDF>
        </annotation>
        <listOfReactants>
          <speciesReference species="M_atp_h" stoichiometry="1" constant="true"/>
          <speciesReference species="M_leu__l_h" stoichiometry="1" constant="true"/>
          <speciesReference species="M_trnaleu_h" stoichiometry="1" constant="true"/>
        </listOfReactants>
        <listOfProducts>
          <speciesReference species="M_amp_h" stoichiometry="1" constant="true"/>
          <speciesReference species="M_leutrna_h" stoichiometry="1" constant="true"/>
          <speciesReference species="M_ppi_h" stoichiometry="1" constant="true"/>
        </listOfProducts>
        <fbc:geneProductAssociation>
          <fbc:geneProductRef fbc:geneProduct="G_gp_NO08G02190__46__1"/>
        </fbc:geneProductAssociation>
      </reaction>
      <reaction metaid="meta_R_LEUTRS" id="R_LEUTRS" name="LEUTRS" reversible="false" fast="false" fbc:lowerFluxBound="cobra_0_bound" fbc:upperFluxBound="cobra_default_ub">
        <notes>
          <html xmlns="http://www.w3.org/1999/xhtml">
            <p>GENE_ASSOCIATION: gp_NO08G02190.1 or gp_NO19G02390.1 or gp_NO19G02390.2</p>
            <p>CATEGORIES: ORTHOLOGY</p>
            <p>Origin rxn: iCre1355, iLB1027, iNS934</p>
            <p>EC number: 6.1.1.4</p>
            <p>Localization: [Chloroplast, Cytoplasm]</p>
            <p>compartment: [c]</p>
          </html>
        </notes>
        <annotation>
          <rdf:RDF xmlns:rdf="http://www.w3.org/1999/02/22-rdf-syntax-ns#" xmlns:dcterms="http://purl.org/dc/terms/" xmlns:vCard="http://www.w3.org/2001/vcard-rdf/3.0#" xmlns:vCard4="http://www.w3.org/2006/vcard/ns#" xmlns:bqbiol="http://biomodels.net/biology-qualifiers/" xmlns:bqmodel="http://biomodels.net/model-qualifiers/">
            <rdf:Description rdf:about="#meta_R_LEUTRS">
              <bqbiol:is>
                <rdf:Bag>
                  <rdf:li rdf:resource="https://identifiers.org/kegg.reaction/R03657"/>
                </rdf:Bag>
              </bqbiol:is>
            </rdf:Description>
          </rdf:RDF>
        </annotation>
        <listOfReactants>
          <speciesReference species="M_atp_c" stoichiometry="1" constant="true"/>
          <speciesReference species="M_leu__l_c" stoichiometry="1" constant="true"/>
          <speciesReference species="M_trnaleu_c" stoichiometry="1" constant="true"/>
        </listOfReactants>
        <listOfProducts>
          <speciesReference species="M_amp_c" stoichiometry="1" constant="true"/>
          <speciesReference species="M_leutrna_c" stoichiometry="1" constant="true"/>
          <speciesReference species="M_ppi_c" stoichiometry="1" constant="true"/>
        </listOfProducts>
        <fbc:geneProductAssociation>
          <fbc:or>
            <fbc:geneProductRef fbc:geneProduct="G_gp_NO08G02190__46__1"/>
            <fbc:geneProductRef fbc:geneProduct="G_gp_NO19G02390__46__1"/>
            <fbc:geneProductRef fbc:geneProduct="G_gp_NO19G02390__46__2"/>
          </fbc:or>
        </fbc:geneProductAssociation>
      </reaction>
      <reaction id="R_LEUth" name="LEUth" reversible="true" fast="false" fbc:lowerFluxBound="cobra_default_lb" fbc:upperFluxBound="cobra_default_ub">
        <notes>
          <html xmlns="http://www.w3.org/1999/xhtml">
            <p>GENE_ASSOCIATION: gp_NO02G05350.1 or gp_NO02G05350.2</p>
            <p>CATEGORIES: ORTHOLOGY</p>
            <p>Origin rxn: iCre1355, iNS934, iRJ1321</p>
            <p>EC number: 2.A.18.5.2</p>
            <p>Localization: [Chloroplast]</p>
            <p>compartment: [c, h]</p>
          </html>
        </notes>
        <listOfReactants>
          <speciesReference species="M_h_c" stoichiometry="1" constant="true"/>
          <speciesReference species="M_leu__l_c" stoichiometry="1" constant="true"/>
        </listOfReactants>
        <listOfProducts>
          <speciesReference species="M_h_h" stoichiometry="1" constant="true"/>
          <speciesReference species="M_leu__l_h" stoichiometry="1" constant="true"/>
        </listOfProducts>
        <fbc:geneProductAssociation>
          <fbc:or>
            <fbc:geneProductRef fbc:geneProduct="G_gp_NO02G05350__46__1"/>
            <fbc:geneProductRef fbc:geneProduct="G_gp_NO02G05350__46__2"/>
          </fbc:or>
        </fbc:geneProductAssociation>
      </reaction>
      <reaction id="R_LEUtm" name="LEUtm" reversible="true" fast="false" fbc:lowerFluxBound="cobra_default_lb" fbc:upperFluxBound="cobra_default_ub">
        <notes>
          <html xmlns="http://www.w3.org/1999/xhtml">
            <p>GENE_ASSOCIATION: gp_NO02G05350.1 or gp_NO02G05350.2</p>
            <p>CATEGORIES: ORTHOLOGY</p>
            <p>Origin rxn: iCre1355, iNS934</p>
            <p>EC number: 2.A.18.5.2</p>
            <p>Localization: [Chloroplast]</p>
            <p>compartment: [c, m]</p>
          </html>
        </notes>
        <listOfReactants>
          <speciesReference species="M_h_c" stoichiometry="1" constant="true"/>
          <speciesReference species="M_leu__l_c" stoichiometry="1" constant="true"/>
        </listOfReactants>
        <listOfProducts>
          <speciesReference species="M_h_m" stoichiometry="1" constant="true"/>
          <speciesReference species="M_leu__l_m" stoichiometry="1" constant="true"/>
        </listOfProducts>
        <fbc:geneProductAssociation>
          <fbc:or>
            <fbc:geneProductRef fbc:geneProduct="G_gp_NO02G05350__46__1"/>
            <fbc:geneProductRef fbc:geneProduct="G_gp_NO02G05350__46__2"/>
          </fbc:or>
        </fbc:geneProductAssociation>
      </reaction>
      <reaction id="R_LEUt_h" name="Amino acid transporter (Leu-L), chloroplast" reversible="true" fast="false" fbc:lowerFluxBound="cobra_default_lb" fbc:upperFluxBound="cobra_default_ub">
        <notes>
          <html xmlns="http://www.w3.org/1999/xhtml">
            <p>GENE_ASSOCIATION: gp_NO09G01980.1</p>
            <p>CATEGORIES: ORTHOLOGY</p>
            <p>Origin rxn: iLB1027_lipid</p>
            <p>EC number: 2.A.18.5.2</p>
            <p>Localization: [ER/Cytoplasm]</p>
            <p>compartment: [c, h]</p>
          </html>
        </notes>
        <listOfReactants>
          <speciesReference species="M_leu__l_h" stoichiometry="1" constant="true"/>
          <speciesReference species="M_na1_h" stoichiometry="1" constant="true"/>
        </listOfReactants>
        <listOfProducts>
          <speciesReference species="M_leu__l_c" stoichiometry="1" constant="true"/>
          <speciesReference species="M_na1_c" stoichiometry="1" constant="true"/>
        </listOfProducts>
        <fbc:geneProductAssociation>
          <fbc:geneProductRef fbc:geneProduct="G_gp_NO09G01980__46__1"/>
        </fbc:geneProductAssociation>
      </reaction>
      <reaction id="R_LEUt_m" name="Amino acid transporter (Leu-L), mitochondrial" reversible="true" fast="false" fbc:lowerFluxBound="cobra_default_lb" fbc:upperFluxBound="cobra_default_ub">
        <notes>
          <html xmlns="http://www.w3.org/1999/xhtml">
            <p>GENE_ASSOCIATION: gp_NO09G01980.1</p>
            <p>CATEGORIES: ORTHOLOGY</p>
            <p>Origin rxn: iLB1027_lipid</p>
            <p>EC number: 2.A.18.5.2</p>
            <p>Localization: [ER/Cytoplasm]</p>
            <p>compartment: [c, m]</p>
          </html>
        </notes>
        <listOfReactants>
          <speciesReference species="M_leu__l_m" stoichiometry="1" constant="true"/>
          <speciesReference species="M_na1_m" stoichiometry="1" constant="true"/>
        </listOfReactants>
        <listOfProducts>
          <speciesReference species="M_leu__l_c" stoichiometry="1" constant="true"/>
          <speciesReference species="M_na1_c" stoichiometry="1" constant="true"/>
        </listOfProducts>
        <fbc:geneProductAssociation>
          <fbc:geneProductRef fbc:geneProduct="G_gp_NO09G01980__46__1"/>
        </fbc:geneProductAssociation>
      </reaction>
      <reaction id="R_LGGSor" name="L-glutamate gamma-semialdehyde:NAD+ oxidoreductase" reversible="true" fast="false" fbc:lowerFluxBound="cobra_default_lb" fbc:upperFluxBound="cobra_default_ub">
        <notes>
          <html xmlns="http://www.w3.org/1999/xhtml">
            <p>GENE_ASSOCIATION: gp_NO16G00430.1</p>
            <p>CATEGORIES: ORTHOLOGY</p>
            <p>Origin rxn: iCre1355</p>
            <p>Localization: [Mito]</p>
            <p>compartment: [m]</p>
          </html>
        </notes>
        <listOfReactants>
          <speciesReference species="M_glu5sa_m" stoichiometry="1" constant="true"/>
          <speciesReference species="M_h2o_m" stoichiometry="1" constant="true"/>
          <speciesReference species="M_nad_m" stoichiometry="1" constant="true"/>
        </listOfReactants>
        <listOfProducts>
          <speciesReference species="M_glu__l_m" stoichiometry="1" constant="true"/>
          <speciesReference species="M_nadh_m" stoichiometry="1" constant="true"/>
          <speciesReference species="M_h_m" stoichiometry="2" constant="true"/>
        </listOfProducts>
        <fbc:geneProductAssociation>
          <fbc:geneProductRef fbc:geneProduct="G_gp_NO16G00430__46__1"/>
        </fbc:geneProductAssociation>
      </reaction>
      <reaction metaid="meta_R_LIDODM" id="R_LIDODM" name="LIDODM" reversible="false" fast="false" fbc:lowerFluxBound="cobra_0_bound" fbc:upperFluxBound="cobra_default_ub">
        <notes>
          <html xmlns="http://www.w3.org/1999/xhtml">
            <p>GENE_ASSOCIATION: gp_NO02G01140.1 or gp_NO03G04600.1</p>
            <p>CATEGORIES: ORTHOLOGY</p>
            <p>Origin rxn: iCre1355, iNS934</p>
            <p>EC number: 1.14.14.1</p>
            <p>Localization: [ER/Cytoplasm]</p>
            <p>compartment: [c]</p>
          </html>
        </notes>
        <annotation>
          <rdf:RDF xmlns:rdf="http://www.w3.org/1999/02/22-rdf-syntax-ns#" xmlns:dcterms="http://purl.org/dc/terms/" xmlns:vCard="http://www.w3.org/2001/vcard-rdf/3.0#" xmlns:vCard4="http://www.w3.org/2006/vcard/ns#" xmlns:bqbiol="http://biomodels.net/biology-qualifiers/" xmlns:bqmodel="http://biomodels.net/model-qualifiers/">
            <rdf:Description rdf:about="#meta_R_LIDODM">
              <bqbiol:is>
                <rdf:Bag>
                  <rdf:li rdf:resource="https://identifiers.org/kegg.reaction/R08293"/>
                </rdf:Bag>
              </bqbiol:is>
            </rdf:Description>
          </rdf:RDF>
        </annotation>
        <listOfReactants>
          <speciesReference species="M_lido_c" stoichiometry="1" constant="true"/>
          <speciesReference species="M_o2_c" stoichiometry="2" constant="true"/>
        </listOfReactants>
        <listOfProducts>
          <speciesReference species="M_meglyxyl_c" stoichiometry="1" constant="true"/>
          <speciesReference species="M_for_c" stoichiometry="2" constant="true"/>
          <speciesReference species="M_h_c" stoichiometry="2" constant="true"/>
        </listOfProducts>
        <fbc:geneProductAssociation>
          <fbc:or>
            <fbc:geneProductRef fbc:geneProduct="G_gp_NO02G01140__46__1"/>
            <fbc:geneProductRef fbc:geneProduct="G_gp_NO03G04600__46__1"/>
          </fbc:or>
        </fbc:geneProductAssociation>
      </reaction>
      <reaction metaid="meta_R_LIDOMO" id="R_LIDOMO" name="LIDOMO" reversible="false" fast="false" fbc:lowerFluxBound="cobra_0_bound" fbc:upperFluxBound="cobra_default_ub">
        <notes>
          <html xmlns="http://www.w3.org/1999/xhtml">
            <p>GENE_ASSOCIATION: gp_NO03G04600.1 or gp_NO28G01800.1</p>
            <p>CATEGORIES: ORTHOLOGY</p>
            <p>Origin rxn: iCre1355, iNS934</p>
            <p>EC number: 1.14.14.1</p>
            <p>Localization: [Chloroplast, ER/Cytoplasm]</p>
            <p>compartment: [c]</p>
          </html>
        </notes>
        <annotation>
          <rdf:RDF xmlns:rdf="http://www.w3.org/1999/02/22-rdf-syntax-ns#" xmlns:dcterms="http://purl.org/dc/terms/" xmlns:vCard="http://www.w3.org/2001/vcard-rdf/3.0#" xmlns:vCard4="http://www.w3.org/2006/vcard/ns#" xmlns:bqbiol="http://biomodels.net/biology-qualifiers/" xmlns:bqmodel="http://biomodels.net/model-qualifiers/">
            <rdf:Description rdf:about="#meta_R_LIDOMO">
              <bqbiol:is>
                <rdf:Bag>
                  <rdf:li rdf:resource="https://identifiers.org/kegg.reaction/R08294"/>
                </rdf:Bag>
              </bqbiol:is>
            </rdf:Description>
          </rdf:RDF>
        </annotation>
        <listOfReactants>
          <speciesReference species="M_h_c" stoichiometry="1" constant="true"/>
          <speciesReference species="M_lido_c" stoichiometry="1" constant="true"/>
          <speciesReference species="M_nadph_c" stoichiometry="1" constant="true"/>
          <speciesReference species="M_o2_c" stoichiometry="1" constant="true"/>
        </listOfReactants>
        <listOfProducts>
          <speciesReference species="M_3hlido_c" stoichiometry="1" constant="true"/>
          <speciesReference species="M_h2o_c" stoichiometry="1" constant="true"/>
          <speciesReference species="M_nadp_c" stoichiometry="1" constant="true"/>
        </listOfProducts>
        <fbc:geneProductAssociation>
          <fbc:or>
            <fbc:geneProductRef fbc:geneProduct="G_gp_NO03G04600__46__1"/>
            <fbc:geneProductRef fbc:geneProduct="G_gp_NO28G01800__46__1"/>
          </fbc:or>
        </fbc:geneProductAssociation>
      </reaction>
      <reaction id="R_LLDH_ferr_m" name="L-lactate dehydrogenase (cytochrome)" reversible="false" fast="false" fbc:lowerFluxBound="cobra_0_bound" fbc:upperFluxBound="cobra_default_ub">
        <notes>
          <html xmlns="http://www.w3.org/1999/xhtml">
            <p>GENE_ASSOCIATION: gp_NO16G02360.1 or (gp_NO12G01850.1 and gp_NO13G01820.1) or (gp_NO12G01850.1 and gp_NO28G00900.1)</p>
            <p>CATEGORIES: ORTHOLOGY</p>
            <p>Origin rxn: iCre1355, iNS934</p>
            <p>Localization: [Cytoplasm, EndR, Mito, Nucleus]</p>
            <p>compartment: [m]</p>
          </html>
        </notes>
        <listOfReactants>
          <speciesReference species="M_lac__l_m" stoichiometry="1" constant="true"/>
          <speciesReference species="M_ficytc_m" stoichiometry="2" constant="true"/>
        </listOfReactants>
        <listOfProducts>
          <speciesReference species="M_pyr_m" stoichiometry="1" constant="true"/>
          <speciesReference species="M_focytc_m" stoichiometry="2" constant="true"/>
          <speciesReference species="M_h_m" stoichiometry="2" constant="true"/>
        </listOfProducts>
        <fbc:geneProductAssociation>
          <fbc:or>
            <fbc:geneProductRef fbc:geneProduct="G_gp_NO16G02360__46__1"/>
            <fbc:and>
              <fbc:geneProductRef fbc:geneProduct="G_gp_NO12G01850__46__1"/>
              <fbc:geneProductRef fbc:geneProduct="G_gp_NO13G01820__46__1"/>
            </fbc:and>
            <fbc:and>
              <fbc:geneProductRef fbc:geneProduct="G_gp_NO12G01850__46__1"/>
              <fbc:geneProductRef fbc:geneProduct="G_gp_NO28G00900__46__1"/>
            </fbc:and>
          </fbc:or>
        </fbc:geneProductAssociation>
      </reaction>
      <reaction id="R_LLDH_ferr_x" name="L-Lactate dehydrogenase (ferricytochrome)" reversible="false" fast="false" fbc:lowerFluxBound="cobra_0_bound" fbc:upperFluxBound="cobra_default_ub">
        <notes>
          <html xmlns="http://www.w3.org/1999/xhtml">
            <p>GENE_ASSOCIATION: gp_NO12G01850.1</p>
            <p>CATEGORIES: ORTHOLOGY</p>
            <p>Origin rxn: iCre1355</p>
            <p>Localization: [Nucleus]</p>
            <p>compartment: [x]</p>
          </html>
        </notes>
        <listOfReactants>
          <speciesReference species="M_lac__l_x" stoichiometry="1" constant="true"/>
          <speciesReference species="M_ficytc_x" stoichiometry="2" constant="true"/>
        </listOfReactants>
        <listOfProducts>
          <speciesReference species="M_pyr_x" stoichiometry="1" constant="true"/>
          <speciesReference species="M_focytc_x" stoichiometry="2" constant="true"/>
          <speciesReference species="M_h_x" stoichiometry="2" constant="true"/>
        </listOfProducts>
        <fbc:geneProductAssociation>
          <fbc:geneProductRef fbc:geneProduct="G_gp_NO12G01850__46__1"/>
        </fbc:geneProductAssociation>
      </reaction>
      <reaction id="R_LNLCCOAor" name="Linoleoyl-CoA, hydrogen-donor:oxygen oxidoreductase" reversible="false" fast="false" fbc:lowerFluxBound="cobra_0_bound" fbc:upperFluxBound="cobra_default_ub">
        <notes>
          <html xmlns="http://www.w3.org/1999/xhtml">
            <p>GENE_ASSOCIATION: gp_NO09G01310.1</p>
            <p>CATEGORIES: ORTHOLOGY</p>
            <p>Origin rxn: iCre1355</p>
            <p>Localization: [Mito]</p>
            <p>compartment: [c]</p>
          </html>
        </notes>
        <listOfReactants>
          <speciesReference species="M_h_c" stoichiometry="1" constant="true"/>
          <speciesReference species="M_lnlccoa_c" stoichiometry="1" constant="true"/>
          <speciesReference species="M_nadh_c" stoichiometry="1" constant="true"/>
          <speciesReference species="M_o2_c" stoichiometry="1" constant="true"/>
        </listOfReactants>
        <listOfProducts>
          <speciesReference species="M_lnlncgcoa_c" stoichiometry="1" constant="true"/>
          <speciesReference species="M_nad_c" stoichiometry="1" constant="true"/>
          <speciesReference species="M_h2o_c" stoichiometry="2" constant="true"/>
        </listOfProducts>
        <fbc:geneProductAssociation>
          <fbc:geneProductRef fbc:geneProduct="G_gp_NO09G01310__46__1"/>
        </fbc:geneProductAssociation>
      </reaction>
      <reaction id="R_LNLCth" name="LNLCth" reversible="true" fast="false" fbc:lowerFluxBound="cobra_default_lb" fbc:upperFluxBound="cobra_default_ub">
        <notes>
          <html xmlns="http://www.w3.org/1999/xhtml">
            <p>GENE_ASSOCIATION: gp_NO02G04410.1</p>
            <p>CATEGORIES: ORTHOLOGY</p>
            <p>Origin rxn: iNS934</p>
            <p>EC number: 9.B.39.1.1</p>
            <p>Localization: [ER/Cytoplasm]</p>
            <p>compartment: [c, h]</p>
          </html>
        </notes>
        <listOfReactants>
          <speciesReference species="M_lnlc_c" stoichiometry="1" constant="true"/>
        </listOfReactants>
        <listOfProducts>
          <speciesReference species="M_lnlc_h" stoichiometry="1" constant="true"/>
        </listOfProducts>
        <fbc:geneProductAssociation>
          <fbc:geneProductRef fbc:geneProduct="G_gp_NO02G04410__46__1"/>
        </fbc:geneProductAssociation>
      </reaction>
      <reaction metaid="meta_R_FACOAL183n6h" id="R_FACOAL183n6h" name="gamma-Linolenic acid:CoA ligase (AMP-forming)" reversible="false" fast="false" fbc:lowerFluxBound="cobra_0_bound" fbc:upperFluxBound="cobra_default_ub">
        <notes>
          <html xmlns="http://www.w3.org/1999/xhtml">
            <p>GENE_ASSOCIATION: gp_NO08G04210.1</p>
            <p>CATEGORIES: ORTHOLOGY</p>
            <p>Origin rxn: iNS934</p>
            <p>EC number: 6.2.1.3</p>
            <p>Localization: [Cytoplasm]</p>
            <p>compartment: [h]</p>
          </html>
        </notes>
        <annotation>
          <rdf:RDF xmlns:rdf="http://www.w3.org/1999/02/22-rdf-syntax-ns#" xmlns:dcterms="http://purl.org/dc/terms/" xmlns:vCard="http://www.w3.org/2001/vcard-rdf/3.0#" xmlns:vCard4="http://www.w3.org/2006/vcard/ns#" xmlns:bqbiol="http://biomodels.net/biology-qualifiers/" xmlns:bqmodel="http://biomodels.net/model-qualifiers/">
            <rdf:Description rdf:about="#meta_R_FACOAL183n6h">
              <bqbiol:is>
                <rdf:Bag>
                  <rdf:li rdf:resource="https://identifiers.org/kegg.reaction/R00390"/>
                </rdf:Bag>
              </bqbiol:is>
            </rdf:Description>
          </rdf:RDF>
        </annotation>
        <listOfReactants>
          <speciesReference species="M_atp_h" stoichiometry="1" constant="true"/>
          <speciesReference species="M_coa_h" stoichiometry="1" constant="true"/>
          <speciesReference species="M_lnlncg_h" stoichiometry="1" constant="true"/>
        </listOfReactants>
        <listOfProducts>
          <speciesReference species="M_amp_h" stoichiometry="1" constant="true"/>
          <speciesReference species="M_lnlncgcoa_h" stoichiometry="1" constant="true"/>
          <speciesReference species="M_ppi_h" stoichiometry="1" constant="true"/>
        </listOfProducts>
        <fbc:geneProductAssociation>
          <fbc:geneProductRef fbc:geneProduct="G_gp_NO08G04210__46__1"/>
        </fbc:geneProductAssociation>
      </reaction>
      <reaction metaid="meta_R_LNS14DM" id="R_LNS14DM" name="LNS14DM" reversible="false" fast="false" fbc:lowerFluxBound="cobra_0_bound" fbc:upperFluxBound="cobra_default_ub">
        <notes>
          <html xmlns="http://www.w3.org/1999/xhtml">
            <p>GENE_ASSOCIATION: gp_NO10G00520.1 or gp_NO10G00530.1</p>
            <p>CATEGORIES: ORTHOLOGY</p>
            <p>Origin rxn: iCre1355, iRJ1321</p>
            <p>EC number: 1.14.13.70</p>
            <p>Localization: [Cytoplasm, ER/Cytoplasm]</p>
            <p>compartment: [c]</p>
          </html>
        </notes>
        <annotation>
          <rdf:RDF xmlns:rdf="http://www.w3.org/1999/02/22-rdf-syntax-ns#" xmlns:dcterms="http://purl.org/dc/terms/" xmlns:vCard="http://www.w3.org/2001/vcard-rdf/3.0#" xmlns:vCard4="http://www.w3.org/2006/vcard/ns#" xmlns:bqbiol="http://biomodels.net/biology-qualifiers/" xmlns:bqmodel="http://biomodels.net/model-qualifiers/">
            <rdf:Description rdf:about="#meta_R_LNS14DM">
              <bqbiol:is>
                <rdf:Bag>
                  <rdf:li rdf:resource="https://identifiers.org/kegg.reaction/R05640"/>
                </rdf:Bag>
              </bqbiol:is>
            </rdf:Description>
          </rdf:RDF>
        </annotation>
        <listOfReactants>
          <speciesReference species="M_lanost_c" stoichiometry="1" constant="true"/>
          <speciesReference species="M_h_c" stoichiometry="2" constant="true"/>
          <speciesReference species="M_nadph_c" stoichiometry="3" constant="true"/>
          <speciesReference species="M_o2_c" stoichiometry="3" constant="true"/>
        </listOfReactants>
        <listOfProducts>
          <speciesReference species="M_44mctr_c" stoichiometry="1" constant="true"/>
          <speciesReference species="M_for_c" stoichiometry="1" constant="true"/>
          <speciesReference species="M_nadp_c" stoichiometry="3" constant="true"/>
          <speciesReference species="M_h2o_c" stoichiometry="4" constant="true"/>
        </listOfProducts>
        <fbc:geneProductAssociation>
          <fbc:or>
            <fbc:geneProductRef fbc:geneProduct="G_gp_NO10G00520__46__1"/>
            <fbc:geneProductRef fbc:geneProduct="G_gp_NO10G00530__46__1"/>
          </fbc:or>
        </fbc:geneProductAssociation>
      </reaction>
      <reaction metaid="meta_R_LPCAT226c" id="R_LPCAT226c" name="2-lysophosphatidylcholine O-acyl transferase (22:6(4Z,7Z,10Z,13Z,16Z,19Z)/22:6(4Z,7Z,10Z,13Z,16Z,19Z))" reversible="false" fast="false" fbc:lowerFluxBound="cobra_0_bound" fbc:upperFluxBound="cobra_default_ub">
        <notes>
          <html xmlns="http://www.w3.org/1999/xhtml">
            <p>GENE_ASSOCIATION: gp_NO08G04210.1</p>
            <p>CATEGORIES: ORTHOLOGY</p>
            <p>Origin rxn: iLB1027_lipid</p>
            <p>EC number: 2.3.1.23</p>
            <p>Localization: [Cytoplasm]</p>
            <p>compartment: [c]</p>
          </html>
        </notes>
        <annotation>
          <rdf:RDF xmlns:rdf="http://www.w3.org/1999/02/22-rdf-syntax-ns#" xmlns:dcterms="http://purl.org/dc/terms/" xmlns:vCard="http://www.w3.org/2001/vcard-rdf/3.0#" xmlns:vCard4="http://www.w3.org/2006/vcard/ns#" xmlns:bqbiol="http://biomodels.net/biology-qualifiers/" xmlns:bqmodel="http://biomodels.net/model-qualifiers/">
            <rdf:Description rdf:about="#meta_R_LPCAT226c">
              <bqbiol:is>
                <rdf:Bag>
                  <rdf:li rdf:resource="https://identifiers.org/kegg.reaction/R01318"/>
                </rdf:Bag>
              </bqbiol:is>
            </rdf:Description>
          </rdf:RDF>
        </annotation>
        <listOfReactants>
          <speciesReference species="M_1agpc226_c" stoichiometry="1" constant="true"/>
          <speciesReference species="M_c226coa_c" stoichiometry="1" constant="true"/>
        </listOfReactants>
        <listOfProducts>
          <speciesReference species="M_coa_c" stoichiometry="1" constant="true"/>
          <speciesReference species="M_pc226n3_c" stoichiometry="1" constant="true"/>
        </listOfProducts>
        <fbc:geneProductAssociation>
          <fbc:geneProductRef fbc:geneProduct="G_gp_NO08G04210__46__1"/>
        </fbc:geneProductAssociation>
      </reaction>
      <reaction metaid="meta_R_LPCAT225c" id="R_LPCAT225c" name="2-lysophosphatidylcholine O-acyl transferase (20:5(5Z,8Z,11Z,14Z,17Z)/20:5(5Z,8Z,11Z,14Z,17Z))" reversible="false" fast="false" fbc:lowerFluxBound="cobra_0_bound" fbc:upperFluxBound="cobra_default_ub">
        <notes>
          <html xmlns="http://www.w3.org/1999/xhtml">
            <p>GENE_ASSOCIATION: gp_NO08G04210.1</p>
            <p>CATEGORIES: ORTHOLOGY</p>
            <p>Origin rxn: iLB1027_lipid</p>
            <p>EC number: 2.3.1.23</p>
            <p>Localization: [Cytoplasm]</p>
            <p>compartment: [c]</p>
          </html>
        </notes>
        <annotation>
          <rdf:RDF xmlns:rdf="http://www.w3.org/1999/02/22-rdf-syntax-ns#" xmlns:dcterms="http://purl.org/dc/terms/" xmlns:vCard="http://www.w3.org/2001/vcard-rdf/3.0#" xmlns:vCard4="http://www.w3.org/2006/vcard/ns#" xmlns:bqbiol="http://biomodels.net/biology-qualifiers/" xmlns:bqmodel="http://biomodels.net/model-qualifiers/">
            <rdf:Description rdf:about="#meta_R_LPCAT225c">
              <bqbiol:is>
                <rdf:Bag>
                  <rdf:li rdf:resource="https://identifiers.org/kegg.reaction/R01318"/>
                </rdf:Bag>
              </bqbiol:is>
            </rdf:Description>
          </rdf:RDF>
        </annotation>
        <listOfReactants>
          <speciesReference species="M_1agpc205_c" stoichiometry="1" constant="true"/>
          <speciesReference species="M_tmndnccoa_c" stoichiometry="1" constant="true"/>
        </listOfReactants>
        <listOfProducts>
          <speciesReference species="M_coa_c" stoichiometry="1" constant="true"/>
          <speciesReference species="M_pc205n3_c" stoichiometry="1" constant="true"/>
        </listOfProducts>
        <fbc:geneProductAssociation>
          <fbc:geneProductRef fbc:geneProduct="G_gp_NO08G04210__46__1"/>
        </fbc:geneProductAssociation>
      </reaction>
      <reaction metaid="meta_R_LPCAT161c" id="R_LPCAT161c" name="2-lysophosphatidylcholine O-acyl transferase (16:1(9Z)/16:1(9Z))" reversible="false" fast="false" fbc:lowerFluxBound="cobra_0_bound" fbc:upperFluxBound="cobra_default_ub">
        <notes>
          <html xmlns="http://www.w3.org/1999/xhtml">
            <p>GENE_ASSOCIATION: gp_NO08G04210.1</p>
            <p>CATEGORIES: ORTHOLOGY</p>
            <p>Origin rxn: iLB1027_lipid</p>
            <p>EC number: 2.3.1.23</p>
            <p>Localization: [Cytoplasm]</p>
            <p>compartment: [c]</p>
          </html>
        </notes>
        <annotation>
          <rdf:RDF xmlns:rdf="http://www.w3.org/1999/02/22-rdf-syntax-ns#" xmlns:dcterms="http://purl.org/dc/terms/" xmlns:vCard="http://www.w3.org/2001/vcard-rdf/3.0#" xmlns:vCard4="http://www.w3.org/2006/vcard/ns#" xmlns:bqbiol="http://biomodels.net/biology-qualifiers/" xmlns:bqmodel="http://biomodels.net/model-qualifiers/">
            <rdf:Description rdf:about="#meta_R_LPCAT161c">
              <bqbiol:is>
                <rdf:Bag>
                  <rdf:li rdf:resource="https://identifiers.org/kegg.reaction/R01318"/>
                </rdf:Bag>
              </bqbiol:is>
            </rdf:Description>
          </rdf:RDF>
        </annotation>
        <listOfReactants>
          <speciesReference species="M_1agpc161_c" stoichiometry="1" constant="true"/>
          <speciesReference species="M_hdcoa_c" stoichiometry="1" constant="true"/>
        </listOfReactants>
        <listOfProducts>
          <speciesReference species="M_coa_c" stoichiometry="1" constant="true"/>
          <speciesReference species="M_pc161_c" stoichiometry="1" constant="true"/>
        </listOfProducts>
        <fbc:geneProductAssociation>
          <fbc:geneProductRef fbc:geneProduct="G_gp_NO08G04210__46__1"/>
        </fbc:geneProductAssociation>
      </reaction>
      <reaction metaid="meta_R_LPCAT182c" id="R_LPCAT182c" name="2-lysophosphatidylcholine O-acyl transferase (18:2(9Z,12Z)/18:2(9Z,12Z))" reversible="false" fast="false" fbc:lowerFluxBound="cobra_0_bound" fbc:upperFluxBound="cobra_default_ub">
        <notes>
          <html xmlns="http://www.w3.org/1999/xhtml">
            <p>GENE_ASSOCIATION: gp_NO08G04210.1</p>
            <p>CATEGORIES: ORTHOLOGY</p>
            <p>Origin rxn: iLB1027_lipid</p>
            <p>EC number: 2.3.1.23</p>
            <p>Localization: [Cytoplasm]</p>
            <p>compartment: [c]</p>
          </html>
        </notes>
        <annotation>
          <rdf:RDF xmlns:rdf="http://www.w3.org/1999/02/22-rdf-syntax-ns#" xmlns:dcterms="http://purl.org/dc/terms/" xmlns:vCard="http://www.w3.org/2001/vcard-rdf/3.0#" xmlns:vCard4="http://www.w3.org/2006/vcard/ns#" xmlns:bqbiol="http://biomodels.net/biology-qualifiers/" xmlns:bqmodel="http://biomodels.net/model-qualifiers/">
            <rdf:Description rdf:about="#meta_R_LPCAT182c">
              <bqbiol:is>
                <rdf:Bag>
                  <rdf:li rdf:resource="https://identifiers.org/kegg.reaction/R01318"/>
                </rdf:Bag>
              </bqbiol:is>
            </rdf:Description>
          </rdf:RDF>
        </annotation>
        <listOfReactants>
          <speciesReference species="M_1agpc182_c" stoichiometry="1" constant="true"/>
          <speciesReference species="M_lnlccoa_c" stoichiometry="1" constant="true"/>
        </listOfReactants>
        <listOfProducts>
          <speciesReference species="M_coa_c" stoichiometry="1" constant="true"/>
          <speciesReference species="M_pc182_9_12_c" stoichiometry="1" constant="true"/>
        </listOfProducts>
        <fbc:geneProductAssociation>
          <fbc:geneProductRef fbc:geneProduct="G_gp_NO08G04210__46__1"/>
        </fbc:geneProductAssociation>
      </reaction>
      <reaction metaid="meta_R_LPCAT140c" id="R_LPCAT140c" name="2-lysophosphatidylcholine O-acyl transferase (14:0/14:0)" reversible="false" fast="false" fbc:lowerFluxBound="cobra_0_bound" fbc:upperFluxBound="cobra_default_ub">
        <notes>
          <html xmlns="http://www.w3.org/1999/xhtml">
            <p>GENE_ASSOCIATION: gp_NO08G04210.1</p>
            <p>CATEGORIES: ORTHOLOGY</p>
            <p>Origin rxn: iLB1027_lipid</p>
            <p>EC number: 2.3.1.23</p>
            <p>Localization: [Cytoplasm]</p>
            <p>compartment: [c]</p>
          </html>
        </notes>
        <annotation>
          <rdf:RDF xmlns:rdf="http://www.w3.org/1999/02/22-rdf-syntax-ns#" xmlns:dcterms="http://purl.org/dc/terms/" xmlns:vCard="http://www.w3.org/2001/vcard-rdf/3.0#" xmlns:vCard4="http://www.w3.org/2006/vcard/ns#" xmlns:bqbiol="http://biomodels.net/biology-qualifiers/" xmlns:bqmodel="http://biomodels.net/model-qualifiers/">
            <rdf:Description rdf:about="#meta_R_LPCAT140c">
              <bqbiol:is>
                <rdf:Bag>
                  <rdf:li rdf:resource="https://identifiers.org/kegg.reaction/R01318"/>
                </rdf:Bag>
              </bqbiol:is>
            </rdf:Description>
          </rdf:RDF>
        </annotation>
        <listOfReactants>
          <speciesReference species="M_1agpc140_c" stoichiometry="1" constant="true"/>
          <speciesReference species="M_tdcoa_c" stoichiometry="1" constant="true"/>
        </listOfReactants>
        <listOfProducts>
          <speciesReference species="M_coa_c" stoichiometry="1" constant="true"/>
          <speciesReference species="M_pc140_c" stoichiometry="1" constant="true"/>
        </listOfProducts>
        <fbc:geneProductAssociation>
          <fbc:geneProductRef fbc:geneProduct="G_gp_NO08G04210__46__1"/>
        </fbc:geneProductAssociation>
      </reaction>
      <reaction metaid="meta_R_LPCAT181c" id="R_LPCAT181c" name="2-lysophosphatidylcholine O-acyl transferase (18:1(9Z)/18:1(9Z))" reversible="false" fast="false" fbc:lowerFluxBound="cobra_0_bound" fbc:upperFluxBound="cobra_default_ub">
        <notes>
          <html xmlns="http://www.w3.org/1999/xhtml">
            <p>GENE_ASSOCIATION: gp_NO08G04210.1</p>
            <p>CATEGORIES: ORTHOLOGY</p>
            <p>Origin rxn: iLB1027_lipid</p>
            <p>EC number: 2.3.1.23</p>
            <p>Localization: [Cytoplasm]</p>
            <p>compartment: [c]</p>
          </html>
        </notes>
        <annotation>
          <rdf:RDF xmlns:rdf="http://www.w3.org/1999/02/22-rdf-syntax-ns#" xmlns:dcterms="http://purl.org/dc/terms/" xmlns:vCard="http://www.w3.org/2001/vcard-rdf/3.0#" xmlns:vCard4="http://www.w3.org/2006/vcard/ns#" xmlns:bqbiol="http://biomodels.net/biology-qualifiers/" xmlns:bqmodel="http://biomodels.net/model-qualifiers/">
            <rdf:Description rdf:about="#meta_R_LPCAT181c">
              <bqbiol:is>
                <rdf:Bag>
                  <rdf:li rdf:resource="https://identifiers.org/kegg.reaction/R01318"/>
                </rdf:Bag>
              </bqbiol:is>
            </rdf:Description>
          </rdf:RDF>
        </annotation>
        <listOfReactants>
          <speciesReference species="M_1agpc181_c" stoichiometry="1" constant="true"/>
          <speciesReference species="M_ocdce9coa_c" stoichiometry="1" constant="true"/>
        </listOfReactants>
        <listOfProducts>
          <speciesReference species="M_coa_c" stoichiometry="1" constant="true"/>
          <speciesReference species="M_pc181_9_c" stoichiometry="1" constant="true"/>
        </listOfProducts>
        <fbc:geneProductAssociation>
          <fbc:geneProductRef fbc:geneProduct="G_gp_NO08G04210__46__1"/>
        </fbc:geneProductAssociation>
      </reaction>
      <reaction metaid="meta_R_LPCAT160c" id="R_LPCAT160c" name="2-lysophosphatidylcholine O-acyl transferase (16:0/16:0)" reversible="false" fast="false" fbc:lowerFluxBound="cobra_0_bound" fbc:upperFluxBound="cobra_default_ub">
        <notes>
          <html xmlns="http://www.w3.org/1999/xhtml">
            <p>GENE_ASSOCIATION: gp_NO08G04210.1</p>
            <p>CATEGORIES: ORTHOLOGY</p>
            <p>Origin rxn: iLB1027_lipid</p>
            <p>EC number: 2.3.1.23</p>
            <p>Localization: [Cytoplasm]</p>
            <p>compartment: [c]</p>
          </html>
        </notes>
        <annotation>
          <rdf:RDF xmlns:rdf="http://www.w3.org/1999/02/22-rdf-syntax-ns#" xmlns:dcterms="http://purl.org/dc/terms/" xmlns:vCard="http://www.w3.org/2001/vcard-rdf/3.0#" xmlns:vCard4="http://www.w3.org/2006/vcard/ns#" xmlns:bqbiol="http://biomodels.net/biology-qualifiers/" xmlns:bqmodel="http://biomodels.net/model-qualifiers/">
            <rdf:Description rdf:about="#meta_R_LPCAT160c">
              <bqbiol:is>
                <rdf:Bag>
                  <rdf:li rdf:resource="https://identifiers.org/kegg.reaction/R01318"/>
                </rdf:Bag>
              </bqbiol:is>
            </rdf:Description>
          </rdf:RDF>
        </annotation>
        <listOfReactants>
          <speciesReference species="M_1agpc160_c" stoichiometry="1" constant="true"/>
          <speciesReference species="M_pmtcoa_c" stoichiometry="1" constant="true"/>
        </listOfReactants>
        <listOfProducts>
          <speciesReference species="M_coa_c" stoichiometry="1" constant="true"/>
          <speciesReference species="M_pc160_c" stoichiometry="1" constant="true"/>
        </listOfProducts>
        <fbc:geneProductAssociation>
          <fbc:geneProductRef fbc:geneProduct="G_gp_NO08G04210__46__1"/>
        </fbc:geneProductAssociation>
      </reaction>
      <reaction metaid="meta_R_LPCAT180c" id="R_LPCAT180c" name="2-lysophosphatidylcholine O-acyl transferase (18:0/18:0)" reversible="false" fast="false" fbc:lowerFluxBound="cobra_0_bound" fbc:upperFluxBound="cobra_default_ub">
        <notes>
          <html xmlns="http://www.w3.org/1999/xhtml">
            <p>GENE_ASSOCIATION: gp_NO08G04210.1</p>
            <p>CATEGORIES: ORTHOLOGY</p>
            <p>Origin rxn: iLB1027_lipid</p>
            <p>EC number: 2.3.1.23</p>
            <p>Localization: [Cytoplasm]</p>
            <p>compartment: [c]</p>
          </html>
        </notes>
        <annotation>
          <rdf:RDF xmlns:rdf="http://www.w3.org/1999/02/22-rdf-syntax-ns#" xmlns:dcterms="http://purl.org/dc/terms/" xmlns:vCard="http://www.w3.org/2001/vcard-rdf/3.0#" xmlns:vCard4="http://www.w3.org/2006/vcard/ns#" xmlns:bqbiol="http://biomodels.net/biology-qualifiers/" xmlns:bqmodel="http://biomodels.net/model-qualifiers/">
            <rdf:Description rdf:about="#meta_R_LPCAT180c">
              <bqbiol:is>
                <rdf:Bag>
                  <rdf:li rdf:resource="https://identifiers.org/kegg.reaction/R01318"/>
                </rdf:Bag>
              </bqbiol:is>
            </rdf:Description>
          </rdf:RDF>
        </annotation>
        <listOfReactants>
          <speciesReference species="M_1agpc180_c" stoichiometry="1" constant="true"/>
          <speciesReference species="M_ocdccoa_c" stoichiometry="1" constant="true"/>
        </listOfReactants>
        <listOfProducts>
          <speciesReference species="M_coa_c" stoichiometry="1" constant="true"/>
          <speciesReference species="M_pc180_c" stoichiometry="1" constant="true"/>
        </listOfProducts>
        <fbc:geneProductAssociation>
          <fbc:geneProductRef fbc:geneProduct="G_gp_NO08G04210__46__1"/>
        </fbc:geneProductAssociation>
      </reaction>
      <reaction metaid="meta_R_LPCH140c" id="R_LPCH140c" name="Lysophosphatidylcholine hydrolase (14:0)" reversible="false" fast="false" fbc:lowerFluxBound="cobra_0_bound" fbc:upperFluxBound="cobra_default_ub">
        <notes>
          <html xmlns="http://www.w3.org/1999/xhtml">
            <p>GENE_ASSOCIATION: gp_NO13G01430.1</p>
            <p>CATEGORIES: ORTHOLOGY</p>
            <p>Origin rxn: iLB1027_lipid</p>
            <p>EC number: 3.1.1.5</p>
            <p>Localization: [Chloroplast]</p>
            <p>compartment: [c]</p>
          </html>
        </notes>
        <annotation>
          <rdf:RDF xmlns:rdf="http://www.w3.org/1999/02/22-rdf-syntax-ns#" xmlns:dcterms="http://purl.org/dc/terms/" xmlns:vCard="http://www.w3.org/2001/vcard-rdf/3.0#" xmlns:vCard4="http://www.w3.org/2006/vcard/ns#" xmlns:bqbiol="http://biomodels.net/biology-qualifiers/" xmlns:bqmodel="http://biomodels.net/model-qualifiers/">
            <rdf:Description rdf:about="#meta_R_LPCH140c">
              <bqbiol:is>
                <rdf:Bag>
                  <rdf:li rdf:resource="https://identifiers.org/kegg.reaction/R07291"/>
                </rdf:Bag>
              </bqbiol:is>
            </rdf:Description>
          </rdf:RDF>
        </annotation>
        <listOfReactants>
          <speciesReference species="M_1agpc140_c" stoichiometry="1" constant="true"/>
          <speciesReference species="M_h2o_c" stoichiometry="1" constant="true"/>
        </listOfReactants>
        <listOfProducts>
          <speciesReference species="M_g3pc_c" stoichiometry="1" constant="true"/>
          <speciesReference species="M_h_c" stoichiometry="1" constant="true"/>
          <speciesReference species="M_ttdca_c" stoichiometry="1" constant="true"/>
        </listOfProducts>
        <fbc:geneProductAssociation>
          <fbc:geneProductRef fbc:geneProduct="G_gp_NO13G01430__46__1"/>
        </fbc:geneProductAssociation>
      </reaction>
      <reaction metaid="meta_R_LPCH160c" id="R_LPCH160c" name="Lysophosphatidylcholine hydrolase (16:0)" reversible="false" fast="false" fbc:lowerFluxBound="cobra_0_bound" fbc:upperFluxBound="cobra_default_ub">
        <notes>
          <html xmlns="http://www.w3.org/1999/xhtml">
            <p>GENE_ASSOCIATION: gp_NO13G01430.1</p>
            <p>CATEGORIES: ORTHOLOGY</p>
            <p>Origin rxn: iLB1027_lipid</p>
            <p>EC number: 3.1.1.5</p>
            <p>Localization: [Chloroplast]</p>
            <p>compartment: [c]</p>
          </html>
        </notes>
        <annotation>
          <rdf:RDF xmlns:rdf="http://www.w3.org/1999/02/22-rdf-syntax-ns#" xmlns:dcterms="http://purl.org/dc/terms/" xmlns:vCard="http://www.w3.org/2001/vcard-rdf/3.0#" xmlns:vCard4="http://www.w3.org/2006/vcard/ns#" xmlns:bqbiol="http://biomodels.net/biology-qualifiers/" xmlns:bqmodel="http://biomodels.net/model-qualifiers/">
            <rdf:Description rdf:about="#meta_R_LPCH160c">
              <bqbiol:is>
                <rdf:Bag>
                  <rdf:li rdf:resource="https://identifiers.org/kegg.reaction/R07291"/>
                </rdf:Bag>
              </bqbiol:is>
            </rdf:Description>
          </rdf:RDF>
        </annotation>
        <listOfReactants>
          <speciesReference species="M_1agpc160_c" stoichiometry="1" constant="true"/>
          <speciesReference species="M_h2o_c" stoichiometry="1" constant="true"/>
        </listOfReactants>
        <listOfProducts>
          <speciesReference species="M_g3pc_c" stoichiometry="1" constant="true"/>
          <speciesReference species="M_h_c" stoichiometry="1" constant="true"/>
          <speciesReference species="M_hdca_c" stoichiometry="1" constant="true"/>
        </listOfProducts>
        <fbc:geneProductAssociation>
          <fbc:geneProductRef fbc:geneProduct="G_gp_NO13G01430__46__1"/>
        </fbc:geneProductAssociation>
      </reaction>
      <reaction metaid="meta_R_LPCH1619Zc" id="R_LPCH1619Zc" name="Lysophosphatidylcholine hydrolase (16:1(9Z))" reversible="false" fast="false" fbc:lowerFluxBound="cobra_0_bound" fbc:upperFluxBound="cobra_default_ub">
        <notes>
          <html xmlns="http://www.w3.org/1999/xhtml">
            <p>GENE_ASSOCIATION: gp_NO13G01430.1</p>
            <p>CATEGORIES: ORTHOLOGY</p>
            <p>Origin rxn: iLB1027_lipid</p>
            <p>EC number: 3.1.1.5</p>
            <p>Localization: [Chloroplast]</p>
            <p>compartment: [c]</p>
          </html>
        </notes>
        <annotation>
          <rdf:RDF xmlns:rdf="http://www.w3.org/1999/02/22-rdf-syntax-ns#" xmlns:dcterms="http://purl.org/dc/terms/" xmlns:vCard="http://www.w3.org/2001/vcard-rdf/3.0#" xmlns:vCard4="http://www.w3.org/2006/vcard/ns#" xmlns:bqbiol="http://biomodels.net/biology-qualifiers/" xmlns:bqmodel="http://biomodels.net/model-qualifiers/">
            <rdf:Description rdf:about="#meta_R_LPCH1619Zc">
              <bqbiol:is>
                <rdf:Bag>
                  <rdf:li rdf:resource="https://identifiers.org/kegg.reaction/R07291"/>
                </rdf:Bag>
              </bqbiol:is>
            </rdf:Description>
          </rdf:RDF>
        </annotation>
        <listOfReactants>
          <speciesReference species="M_1agpc161_c" stoichiometry="1" constant="true"/>
          <speciesReference species="M_h2o_c" stoichiometry="1" constant="true"/>
        </listOfReactants>
        <listOfProducts>
          <speciesReference species="M_g3pc_c" stoichiometry="1" constant="true"/>
          <speciesReference species="M_h_c" stoichiometry="1" constant="true"/>
          <speciesReference species="M_hdcea_c" stoichiometry="1" constant="true"/>
        </listOfProducts>
        <fbc:geneProductAssociation>
          <fbc:geneProductRef fbc:geneProduct="G_gp_NO13G01430__46__1"/>
        </fbc:geneProductAssociation>
      </reaction>
      <reaction metaid="meta_R_LPCH180c" id="R_LPCH180c" name="Lysophosphatidylcholine hydrolase (18:0)" reversible="false" fast="false" fbc:lowerFluxBound="cobra_0_bound" fbc:upperFluxBound="cobra_default_ub">
        <notes>
          <html xmlns="http://www.w3.org/1999/xhtml">
            <p>GENE_ASSOCIATION: gp_NO13G01430.1</p>
            <p>CATEGORIES: ORTHOLOGY</p>
            <p>Origin rxn: iLB1027_lipid</p>
            <p>EC number: 3.1.1.5</p>
            <p>Localization: [Chloroplast]</p>
            <p>compartment: [c]</p>
          </html>
        </notes>
        <annotation>
          <rdf:RDF xmlns:rdf="http://www.w3.org/1999/02/22-rdf-syntax-ns#" xmlns:dcterms="http://purl.org/dc/terms/" xmlns:vCard="http://www.w3.org/2001/vcard-rdf/3.0#" xmlns:vCard4="http://www.w3.org/2006/vcard/ns#" xmlns:bqbiol="http://biomodels.net/biology-qualifiers/" xmlns:bqmodel="http://biomodels.net/model-qualifiers/">
            <rdf:Description rdf:about="#meta_R_LPCH180c">
              <bqbiol:is>
                <rdf:Bag>
                  <rdf:li rdf:resource="https://identifiers.org/kegg.reaction/R07291"/>
                </rdf:Bag>
              </bqbiol:is>
            </rdf:Description>
          </rdf:RDF>
        </annotation>
        <listOfReactants>
          <speciesReference species="M_1agpc180_c" stoichiometry="1" constant="true"/>
          <speciesReference species="M_h2o_c" stoichiometry="1" constant="true"/>
        </listOfReactants>
        <listOfProducts>
          <speciesReference species="M_g3pc_c" stoichiometry="1" constant="true"/>
          <speciesReference species="M_h_c" stoichiometry="1" constant="true"/>
          <speciesReference species="M_ocdca_c" stoichiometry="1" constant="true"/>
        </listOfProducts>
        <fbc:geneProductAssociation>
          <fbc:geneProductRef fbc:geneProduct="G_gp_NO13G01430__46__1"/>
        </fbc:geneProductAssociation>
      </reaction>
      <reaction metaid="meta_R_LPCH1819Zc" id="R_LPCH1819Zc" name="Lysophosphatidylcholine hydrolase (18:1(9Z))" reversible="false" fast="false" fbc:lowerFluxBound="cobra_0_bound" fbc:upperFluxBound="cobra_default_ub">
        <notes>
          <html xmlns="http://www.w3.org/1999/xhtml">
            <p>GENE_ASSOCIATION: gp_NO13G01430.1</p>
            <p>CATEGORIES: ORTHOLOGY</p>
            <p>Origin rxn: iLB1027_lipid</p>
            <p>EC number: 3.1.1.5</p>
            <p>Localization: [Chloroplast]</p>
            <p>compartment: [c]</p>
          </html>
        </notes>
        <annotation>
          <rdf:RDF xmlns:rdf="http://www.w3.org/1999/02/22-rdf-syntax-ns#" xmlns:dcterms="http://purl.org/dc/terms/" xmlns:vCard="http://www.w3.org/2001/vcard-rdf/3.0#" xmlns:vCard4="http://www.w3.org/2006/vcard/ns#" xmlns:bqbiol="http://biomodels.net/biology-qualifiers/" xmlns:bqmodel="http://biomodels.net/model-qualifiers/">
            <rdf:Description rdf:about="#meta_R_LPCH1819Zc">
              <bqbiol:is>
                <rdf:Bag>
                  <rdf:li rdf:resource="https://identifiers.org/kegg.reaction/R07291"/>
                </rdf:Bag>
              </bqbiol:is>
            </rdf:Description>
          </rdf:RDF>
        </annotation>
        <listOfReactants>
          <speciesReference species="M_1agpc181_c" stoichiometry="1" constant="true"/>
          <speciesReference species="M_h2o_c" stoichiometry="1" constant="true"/>
        </listOfReactants>
        <listOfProducts>
          <speciesReference species="M_g3pc_c" stoichiometry="1" constant="true"/>
          <speciesReference species="M_h_c" stoichiometry="1" constant="true"/>
          <speciesReference species="M_ocdce9a_c" stoichiometry="1" constant="true"/>
        </listOfProducts>
        <fbc:geneProductAssociation>
          <fbc:geneProductRef fbc:geneProduct="G_gp_NO13G01430__46__1"/>
        </fbc:geneProductAssociation>
      </reaction>
      <reaction metaid="meta_R_LPCH182c" id="R_LPCH182c" name="Lysophosphatidylcholine hydrolase (18:2(9Z,12Z))" reversible="false" fast="false" fbc:lowerFluxBound="cobra_0_bound" fbc:upperFluxBound="cobra_default_ub">
        <notes>
          <html xmlns="http://www.w3.org/1999/xhtml">
            <p>GENE_ASSOCIATION: gp_NO13G01430.1</p>
            <p>CATEGORIES: ORTHOLOGY</p>
            <p>Origin rxn: iLB1027_lipid</p>
            <p>EC number: 3.1.1.5</p>
            <p>Localization: [Chloroplast]</p>
            <p>compartment: [c]</p>
          </html>
        </notes>
        <annotation>
          <rdf:RDF xmlns:rdf="http://www.w3.org/1999/02/22-rdf-syntax-ns#" xmlns:dcterms="http://purl.org/dc/terms/" xmlns:vCard="http://www.w3.org/2001/vcard-rdf/3.0#" xmlns:vCard4="http://www.w3.org/2006/vcard/ns#" xmlns:bqbiol="http://biomodels.net/biology-qualifiers/" xmlns:bqmodel="http://biomodels.net/model-qualifiers/">
            <rdf:Description rdf:about="#meta_R_LPCH182c">
              <bqbiol:is>
                <rdf:Bag>
                  <rdf:li rdf:resource="https://identifiers.org/kegg.reaction/R07291"/>
                </rdf:Bag>
              </bqbiol:is>
            </rdf:Description>
          </rdf:RDF>
        </annotation>
        <listOfReactants>
          <speciesReference species="M_1agpc182_c" stoichiometry="1" constant="true"/>
          <speciesReference species="M_h2o_c" stoichiometry="1" constant="true"/>
        </listOfReactants>
        <listOfProducts>
          <speciesReference species="M_g3pc_c" stoichiometry="1" constant="true"/>
          <speciesReference species="M_h_c" stoichiometry="1" constant="true"/>
          <speciesReference species="M_lnlc_c" stoichiometry="1" constant="true"/>
        </listOfProducts>
        <fbc:geneProductAssociation>
          <fbc:geneProductRef fbc:geneProduct="G_gp_NO13G01430__46__1"/>
        </fbc:geneProductAssociation>
      </reaction>
      <reaction metaid="meta_R_LPCH205c" id="R_LPCH205c" name="Lysophosphatidylcholine hydrolase (20:5(5Z,8Z,11Z,14Z,17Z))" reversible="false" fast="false" fbc:lowerFluxBound="cobra_0_bound" fbc:upperFluxBound="cobra_default_ub">
        <notes>
          <html xmlns="http://www.w3.org/1999/xhtml">
            <p>GENE_ASSOCIATION: gp_NO13G01430.1</p>
            <p>CATEGORIES: ORTHOLOGY</p>
            <p>Origin rxn: iLB1027_lipid</p>
            <p>EC number: 3.1.1.5</p>
            <p>Localization: [Chloroplast]</p>
            <p>compartment: [c]</p>
          </html>
        </notes>
        <annotation>
          <rdf:RDF xmlns:rdf="http://www.w3.org/1999/02/22-rdf-syntax-ns#" xmlns:dcterms="http://purl.org/dc/terms/" xmlns:vCard="http://www.w3.org/2001/vcard-rdf/3.0#" xmlns:vCard4="http://www.w3.org/2006/vcard/ns#" xmlns:bqbiol="http://biomodels.net/biology-qualifiers/" xmlns:bqmodel="http://biomodels.net/model-qualifiers/">
            <rdf:Description rdf:about="#meta_R_LPCH205c">
              <bqbiol:is>
                <rdf:Bag>
                  <rdf:li rdf:resource="https://identifiers.org/kegg.reaction/R07291"/>
                </rdf:Bag>
              </bqbiol:is>
            </rdf:Description>
          </rdf:RDF>
        </annotation>
        <listOfReactants>
          <speciesReference species="M_1agpc205_c" stoichiometry="1" constant="true"/>
          <speciesReference species="M_h2o_c" stoichiometry="1" constant="true"/>
        </listOfReactants>
        <listOfProducts>
          <speciesReference species="M_g3pc_c" stoichiometry="1" constant="true"/>
          <speciesReference species="M_h_c" stoichiometry="1" constant="true"/>
          <speciesReference species="M_tmndnc_c" stoichiometry="1" constant="true"/>
        </listOfProducts>
        <fbc:geneProductAssociation>
          <fbc:geneProductRef fbc:geneProduct="G_gp_NO13G01430__46__1"/>
        </fbc:geneProductAssociation>
      </reaction>
      <reaction metaid="meta_R_LPCH226c" id="R_LPCH226c" name="Lysophosphatidylcholine hydrolase (22:6(4Z,7Z,10Z,13Z,16Z,19Z))" reversible="false" fast="false" fbc:lowerFluxBound="cobra_0_bound" fbc:upperFluxBound="cobra_default_ub">
        <notes>
          <html xmlns="http://www.w3.org/1999/xhtml">
            <p>GENE_ASSOCIATION: gp_NO13G01430.1</p>
            <p>CATEGORIES: ORTHOLOGY</p>
            <p>Origin rxn: iLB1027_lipid</p>
            <p>EC number: 3.1.1.5</p>
            <p>Localization: [Chloroplast]</p>
            <p>compartment: [c]</p>
          </html>
        </notes>
        <annotation>
          <rdf:RDF xmlns:rdf="http://www.w3.org/1999/02/22-rdf-syntax-ns#" xmlns:dcterms="http://purl.org/dc/terms/" xmlns:vCard="http://www.w3.org/2001/vcard-rdf/3.0#" xmlns:vCard4="http://www.w3.org/2006/vcard/ns#" xmlns:bqbiol="http://biomodels.net/biology-qualifiers/" xmlns:bqmodel="http://biomodels.net/model-qualifiers/">
            <rdf:Description rdf:about="#meta_R_LPCH226c">
              <bqbiol:is>
                <rdf:Bag>
                  <rdf:li rdf:resource="https://identifiers.org/kegg.reaction/R07291"/>
                </rdf:Bag>
              </bqbiol:is>
            </rdf:Description>
          </rdf:RDF>
        </annotation>
        <listOfReactants>
          <speciesReference species="M_1agpc226_c" stoichiometry="1" constant="true"/>
          <speciesReference species="M_h2o_c" stoichiometry="1" constant="true"/>
        </listOfReactants>
        <listOfProducts>
          <speciesReference species="M_crvnc_c" stoichiometry="1" constant="true"/>
          <speciesReference species="M_g3pc_c" stoichiometry="1" constant="true"/>
          <speciesReference species="M_h_c" stoichiometry="1" constant="true"/>
        </listOfProducts>
        <fbc:geneProductAssociation>
          <fbc:geneProductRef fbc:geneProduct="G_gp_NO13G01430__46__1"/>
        </fbc:geneProductAssociation>
      </reaction>
      <reaction metaid="meta_R_LPEAT226c" id="R_LPEAT226c" name="2-lysophosphatidylethanolamine O-acyl transferase (22:6(4Z,7Z,10Z,13Z,16Z,19Z)/22:6(4Z,7Z,10Z,13Z,16Z,19Z))" reversible="false" fast="false" fbc:lowerFluxBound="cobra_0_bound" fbc:upperFluxBound="cobra_default_ub">
        <notes>
          <html xmlns="http://www.w3.org/1999/xhtml">
            <p>GENE_ASSOCIATION: gp_NO08G04210.1</p>
            <p>CATEGORIES: ORTHOLOGY</p>
            <p>Origin rxn: iLB1027_lipid</p>
            <p>EC number: 2.3.1.23</p>
            <p>Localization: [Cytoplasm]</p>
            <p>compartment: [c]</p>
          </html>
        </notes>
        <annotation>
          <rdf:RDF xmlns:rdf="http://www.w3.org/1999/02/22-rdf-syntax-ns#" xmlns:dcterms="http://purl.org/dc/terms/" xmlns:vCard="http://www.w3.org/2001/vcard-rdf/3.0#" xmlns:vCard4="http://www.w3.org/2006/vcard/ns#" xmlns:bqbiol="http://biomodels.net/biology-qualifiers/" xmlns:bqmodel="http://biomodels.net/model-qualifiers/">
            <rdf:Description rdf:about="#meta_R_LPEAT226c">
              <bqbiol:is>
                <rdf:Bag>
                  <rdf:li rdf:resource="https://identifiers.org/kegg.reaction/R04480"/>
                </rdf:Bag>
              </bqbiol:is>
            </rdf:Description>
          </rdf:RDF>
        </annotation>
        <listOfReactants>
          <speciesReference species="M_1agpe226_c" stoichiometry="1" constant="true"/>
          <speciesReference species="M_c226coa_c" stoichiometry="1" constant="true"/>
        </listOfReactants>
        <listOfProducts>
          <speciesReference species="M_coa_c" stoichiometry="1" constant="true"/>
          <speciesReference species="M_pe226n3_c" stoichiometry="1" constant="true"/>
        </listOfProducts>
        <fbc:geneProductAssociation>
          <fbc:geneProductRef fbc:geneProduct="G_gp_NO08G04210__46__1"/>
        </fbc:geneProductAssociation>
      </reaction>
      <reaction metaid="meta_R_LPEAT205c" id="R_LPEAT205c" name="2-lysophosphatidylethanolamine O-acyl transferase (20:5(5Z,8Z,11Z,14Z,17Z)/20:5(5Z,8Z,11Z,14Z,17Z))" reversible="false" fast="false" fbc:lowerFluxBound="cobra_0_bound" fbc:upperFluxBound="cobra_default_ub">
        <notes>
          <html xmlns="http://www.w3.org/1999/xhtml">
            <p>GENE_ASSOCIATION: gp_NO01G02390.1 or gp_NO08G04210.1</p>
            <p>CATEGORIES: ORTHOLOGY</p>
            <p>Origin rxn: iLB1027, iRJ1321</p>
            <p>EC number: 2.3.1.23</p>
            <p>Localization: [Chloroplast, Cytoplasm]</p>
            <p>compartment: [c]</p>
          </html>
        </notes>
        <annotation>
          <rdf:RDF xmlns:rdf="http://www.w3.org/1999/02/22-rdf-syntax-ns#" xmlns:dcterms="http://purl.org/dc/terms/" xmlns:vCard="http://www.w3.org/2001/vcard-rdf/3.0#" xmlns:vCard4="http://www.w3.org/2006/vcard/ns#" xmlns:bqbiol="http://biomodels.net/biology-qualifiers/" xmlns:bqmodel="http://biomodels.net/model-qualifiers/">
            <rdf:Description rdf:about="#meta_R_LPEAT205c">
              <bqbiol:is>
                <rdf:Bag>
                  <rdf:li rdf:resource="https://identifiers.org/kegg.reaction/R04480"/>
                </rdf:Bag>
              </bqbiol:is>
            </rdf:Description>
          </rdf:RDF>
        </annotation>
        <listOfReactants>
          <speciesReference species="M_1agpe205_c" stoichiometry="1" constant="true"/>
          <speciesReference species="M_tmndnccoa_c" stoichiometry="1" constant="true"/>
        </listOfReactants>
        <listOfProducts>
          <speciesReference species="M_coa_c" stoichiometry="1" constant="true"/>
          <speciesReference species="M_pe205n3_c" stoichiometry="1" constant="true"/>
        </listOfProducts>
        <fbc:geneProductAssociation>
          <fbc:or>
            <fbc:geneProductRef fbc:geneProduct="G_gp_NO01G02390__46__1"/>
            <fbc:geneProductRef fbc:geneProduct="G_gp_NO08G04210__46__1"/>
          </fbc:or>
        </fbc:geneProductAssociation>
      </reaction>
      <reaction metaid="meta_R_LPEAT161c" id="R_LPEAT161c" name="2-lysophosphatidylethanolamine O-acyl transferase (16:1(9Z)/16:1(9Z))" reversible="false" fast="false" fbc:lowerFluxBound="cobra_0_bound" fbc:upperFluxBound="cobra_default_ub">
        <notes>
          <html xmlns="http://www.w3.org/1999/xhtml">
            <p>GENE_ASSOCIATION: gp_NO01G02390.1 or gp_NO08G04210.1</p>
            <p>CATEGORIES: ORTHOLOGY</p>
            <p>Origin rxn: iLB1027, iRJ1321</p>
            <p>EC number: 2.3.1.23</p>
            <p>Localization: [Chloroplast, Cytoplasm]</p>
            <p>compartment: [c]</p>
          </html>
        </notes>
        <annotation>
          <rdf:RDF xmlns:rdf="http://www.w3.org/1999/02/22-rdf-syntax-ns#" xmlns:dcterms="http://purl.org/dc/terms/" xmlns:vCard="http://www.w3.org/2001/vcard-rdf/3.0#" xmlns:vCard4="http://www.w3.org/2006/vcard/ns#" xmlns:bqbiol="http://biomodels.net/biology-qualifiers/" xmlns:bqmodel="http://biomodels.net/model-qualifiers/">
            <rdf:Description rdf:about="#meta_R_LPEAT161c">
              <bqbiol:is>
                <rdf:Bag>
                  <rdf:li rdf:resource="https://identifiers.org/kegg.reaction/R04480"/>
                </rdf:Bag>
              </bqbiol:is>
            </rdf:Description>
          </rdf:RDF>
        </annotation>
        <listOfReactants>
          <speciesReference species="M_1agpe161_c" stoichiometry="1" constant="true"/>
          <speciesReference species="M_hdcoa_c" stoichiometry="1" constant="true"/>
        </listOfReactants>
        <listOfProducts>
          <speciesReference species="M_coa_c" stoichiometry="1" constant="true"/>
          <speciesReference species="M_pe161_c" stoichiometry="1" constant="true"/>
        </listOfProducts>
        <fbc:geneProductAssociation>
          <fbc:or>
            <fbc:geneProductRef fbc:geneProduct="G_gp_NO01G02390__46__1"/>
            <fbc:geneProductRef fbc:geneProduct="G_gp_NO08G04210__46__1"/>
          </fbc:or>
        </fbc:geneProductAssociation>
      </reaction>
      <reaction metaid="meta_R_LPEAT_LNA_LNA_sn2_c" id="R_LPEAT_LNA_LNA_sn2_c" name="2-lysophosphatidylethanolamine O-acyl transferase (18:2(9Z,12Z)/18:2(9Z,12Z))" reversible="false" fast="false" fbc:lowerFluxBound="cobra_0_bound" fbc:upperFluxBound="cobra_default_ub">
        <notes>
          <html xmlns="http://www.w3.org/1999/xhtml">
            <p>GENE_ASSOCIATION: gp_NO01G02390.1 or gp_NO08G04210.1</p>
            <p>CATEGORIES: ORTHOLOGY</p>
            <p>Origin rxn: iLB1027, iRJ1321</p>
            <p>EC number: 2.3.1.23</p>
            <p>Localization: [Chloroplast, Cytoplasm]</p>
            <p>compartment: [c]</p>
          </html>
        </notes>
        <annotation>
          <rdf:RDF xmlns:rdf="http://www.w3.org/1999/02/22-rdf-syntax-ns#" xmlns:dcterms="http://purl.org/dc/terms/" xmlns:vCard="http://www.w3.org/2001/vcard-rdf/3.0#" xmlns:vCard4="http://www.w3.org/2006/vcard/ns#" xmlns:bqbiol="http://biomodels.net/biology-qualifiers/" xmlns:bqmodel="http://biomodels.net/model-qualifiers/">
            <rdf:Description rdf:about="#meta_R_LPEAT_LNA_LNA_sn2_c">
              <bqbiol:is>
                <rdf:Bag>
                  <rdf:li rdf:resource="https://identifiers.org/kegg.reaction/R04480"/>
                </rdf:Bag>
              </bqbiol:is>
            </rdf:Description>
          </rdf:RDF>
        </annotation>
        <listOfReactants>
          <speciesReference species="M_1agpe1829Z12Z_c" stoichiometry="1" constant="true"/>
          <speciesReference species="M_lnlccoa_c" stoichiometry="1" constant="true"/>
        </listOfReactants>
        <listOfProducts>
          <speciesReference species="M_coa_c" stoichiometry="1" constant="true"/>
          <speciesReference species="M_pe182_9_12_c" stoichiometry="1" constant="true"/>
        </listOfProducts>
        <fbc:geneProductAssociation>
          <fbc:or>
            <fbc:geneProductRef fbc:geneProduct="G_gp_NO01G02390__46__1"/>
            <fbc:geneProductRef fbc:geneProduct="G_gp_NO08G04210__46__1"/>
          </fbc:or>
        </fbc:geneProductAssociation>
      </reaction>
      <reaction metaid="meta_R_LPEAT140c" id="R_LPEAT140c" name="2-lysophosphatidylethanolamine O-acyl transferase (14:0/14:0)" reversible="false" fast="false" fbc:lowerFluxBound="cobra_0_bound" fbc:upperFluxBound="cobra_default_ub">
        <notes>
          <html xmlns="http://www.w3.org/1999/xhtml">
            <p>GENE_ASSOCIATION: gp_NO01G02390.1 or gp_NO08G04210.1</p>
            <p>CATEGORIES: ORTHOLOGY</p>
            <p>Origin rxn: iLB1027, iRJ1321</p>
            <p>EC number: 2.3.1.23</p>
            <p>Localization: [Chloroplast, Cytoplasm]</p>
            <p>compartment: [c]</p>
          </html>
        </notes>
        <annotation>
          <rdf:RDF xmlns:rdf="http://www.w3.org/1999/02/22-rdf-syntax-ns#" xmlns:dcterms="http://purl.org/dc/terms/" xmlns:vCard="http://www.w3.org/2001/vcard-rdf/3.0#" xmlns:vCard4="http://www.w3.org/2006/vcard/ns#" xmlns:bqbiol="http://biomodels.net/biology-qualifiers/" xmlns:bqmodel="http://biomodels.net/model-qualifiers/">
            <rdf:Description rdf:about="#meta_R_LPEAT140c">
              <bqbiol:is>
                <rdf:Bag>
                  <rdf:li rdf:resource="https://identifiers.org/kegg.reaction/R04480"/>
                </rdf:Bag>
              </bqbiol:is>
            </rdf:Description>
          </rdf:RDF>
        </annotation>
        <listOfReactants>
          <speciesReference species="M_1agpe140_c" stoichiometry="1" constant="true"/>
          <speciesReference species="M_tdcoa_c" stoichiometry="1" constant="true"/>
        </listOfReactants>
        <listOfProducts>
          <speciesReference species="M_coa_c" stoichiometry="1" constant="true"/>
          <speciesReference species="M_pe140_c" stoichiometry="1" constant="true"/>
        </listOfProducts>
        <fbc:geneProductAssociation>
          <fbc:or>
            <fbc:geneProductRef fbc:geneProduct="G_gp_NO01G02390__46__1"/>
            <fbc:geneProductRef fbc:geneProduct="G_gp_NO08G04210__46__1"/>
          </fbc:or>
        </fbc:geneProductAssociation>
      </reaction>
      <reaction metaid="meta_R_LPEAT1819Zc" id="R_LPEAT1819Zc" name="2-lysophosphatidylethanolamine O-acyl transferase (18:1(9Z)/18:1(9Z))" reversible="false" fast="false" fbc:lowerFluxBound="cobra_0_bound" fbc:upperFluxBound="cobra_default_ub">
        <notes>
          <html xmlns="http://www.w3.org/1999/xhtml">
            <p>GENE_ASSOCIATION: gp_NO01G02390.1 or gp_NO08G04210.1</p>
            <p>CATEGORIES: ORTHOLOGY</p>
            <p>Origin rxn: iCre1355, iLB1027, iRJ1321</p>
            <p>EC number: 2.3.1.23</p>
            <p>Localization: [Chloroplast, Cytoplasm]</p>
            <p>compartment: [c]</p>
          </html>
        </notes>
        <annotation>
          <rdf:RDF xmlns:rdf="http://www.w3.org/1999/02/22-rdf-syntax-ns#" xmlns:dcterms="http://purl.org/dc/terms/" xmlns:vCard="http://www.w3.org/2001/vcard-rdf/3.0#" xmlns:vCard4="http://www.w3.org/2006/vcard/ns#" xmlns:bqbiol="http://biomodels.net/biology-qualifiers/" xmlns:bqmodel="http://biomodels.net/model-qualifiers/">
            <rdf:Description rdf:about="#meta_R_LPEAT1819Zc">
              <bqbiol:is>
                <rdf:Bag>
                  <rdf:li rdf:resource="https://identifiers.org/kegg.reaction/R04480"/>
                </rdf:Bag>
              </bqbiol:is>
            </rdf:Description>
          </rdf:RDF>
        </annotation>
        <listOfReactants>
          <speciesReference species="M_1agpe1819Z_c" stoichiometry="1" constant="true"/>
          <speciesReference species="M_ocdce9coa_c" stoichiometry="1" constant="true"/>
        </listOfReactants>
        <listOfProducts>
          <speciesReference species="M_coa_c" stoichiometry="1" constant="true"/>
          <speciesReference species="M_pe181_9_c" stoichiometry="1" constant="true"/>
        </listOfProducts>
        <fbc:geneProductAssociation>
          <fbc:or>
            <fbc:geneProductRef fbc:geneProduct="G_gp_NO01G02390__46__1"/>
            <fbc:geneProductRef fbc:geneProduct="G_gp_NO08G04210__46__1"/>
          </fbc:or>
        </fbc:geneProductAssociation>
      </reaction>
      <reaction metaid="meta_R_LPEAT160c" id="R_LPEAT160c" name="2-lysophosphatidylethanolamine O-acyl transferase (16:0/16:0)" reversible="false" fast="false" fbc:lowerFluxBound="cobra_0_bound" fbc:upperFluxBound="cobra_default_ub">
        <notes>
          <html xmlns="http://www.w3.org/1999/xhtml">
            <p>GENE_ASSOCIATION: gp_NO01G02390.1 or gp_NO08G04210.1</p>
            <p>CATEGORIES: ORTHOLOGY</p>
            <p>Origin rxn: iLB1027, iRJ1321</p>
            <p>EC number: 2.3.1.23</p>
            <p>Localization: [Chloroplast, Cytoplasm]</p>
            <p>compartment: [c]</p>
          </html>
        </notes>
        <annotation>
          <rdf:RDF xmlns:rdf="http://www.w3.org/1999/02/22-rdf-syntax-ns#" xmlns:dcterms="http://purl.org/dc/terms/" xmlns:vCard="http://www.w3.org/2001/vcard-rdf/3.0#" xmlns:vCard4="http://www.w3.org/2006/vcard/ns#" xmlns:bqbiol="http://biomodels.net/biology-qualifiers/" xmlns:bqmodel="http://biomodels.net/model-qualifiers/">
            <rdf:Description rdf:about="#meta_R_LPEAT160c">
              <bqbiol:is>
                <rdf:Bag>
                  <rdf:li rdf:resource="https://identifiers.org/kegg.reaction/R04480"/>
                </rdf:Bag>
              </bqbiol:is>
            </rdf:Description>
          </rdf:RDF>
        </annotation>
        <listOfReactants>
          <speciesReference species="M_1agpe160_c" stoichiometry="1" constant="true"/>
          <speciesReference species="M_pmtcoa_c" stoichiometry="1" constant="true"/>
        </listOfReactants>
        <listOfProducts>
          <speciesReference species="M_coa_c" stoichiometry="1" constant="true"/>
          <speciesReference species="M_pe160_c" stoichiometry="1" constant="true"/>
        </listOfProducts>
        <fbc:geneProductAssociation>
          <fbc:or>
            <fbc:geneProductRef fbc:geneProduct="G_gp_NO01G02390__46__1"/>
            <fbc:geneProductRef fbc:geneProduct="G_gp_NO08G04210__46__1"/>
          </fbc:or>
        </fbc:geneProductAssociation>
      </reaction>
      <reaction metaid="meta_R_LPEAT180c" id="R_LPEAT180c" name="2-lysophosphatidylethanolamine O-acyl transferase (18:0/18:0)" reversible="false" fast="false" fbc:lowerFluxBound="cobra_0_bound" fbc:upperFluxBound="cobra_default_ub">
        <notes>
          <html xmlns="http://www.w3.org/1999/xhtml">
            <p>GENE_ASSOCIATION: gp_NO01G02390.1 or gp_NO08G04210.1</p>
            <p>CATEGORIES: ORTHOLOGY</p>
            <p>Origin rxn: iLB1027, iRJ1321</p>
            <p>EC number: 2.3.1.23</p>
            <p>Localization: [Chloroplast, Cytoplasm]</p>
            <p>compartment: [c]</p>
          </html>
        </notes>
        <annotation>
          <rdf:RDF xmlns:rdf="http://www.w3.org/1999/02/22-rdf-syntax-ns#" xmlns:dcterms="http://purl.org/dc/terms/" xmlns:vCard="http://www.w3.org/2001/vcard-rdf/3.0#" xmlns:vCard4="http://www.w3.org/2006/vcard/ns#" xmlns:bqbiol="http://biomodels.net/biology-qualifiers/" xmlns:bqmodel="http://biomodels.net/model-qualifiers/">
            <rdf:Description rdf:about="#meta_R_LPEAT180c">
              <bqbiol:is>
                <rdf:Bag>
                  <rdf:li rdf:resource="https://identifiers.org/kegg.reaction/R04480"/>
                </rdf:Bag>
              </bqbiol:is>
            </rdf:Description>
          </rdf:RDF>
        </annotation>
        <listOfReactants>
          <speciesReference species="M_1agpe180_c" stoichiometry="1" constant="true"/>
          <speciesReference species="M_ocdccoa_c" stoichiometry="1" constant="true"/>
        </listOfReactants>
        <listOfProducts>
          <speciesReference species="M_coa_c" stoichiometry="1" constant="true"/>
          <speciesReference species="M_pe180_c" stoichiometry="1" constant="true"/>
        </listOfProducts>
        <fbc:geneProductAssociation>
          <fbc:or>
            <fbc:geneProductRef fbc:geneProduct="G_gp_NO01G02390__46__1"/>
            <fbc:geneProductRef fbc:geneProduct="G_gp_NO08G04210__46__1"/>
          </fbc:or>
        </fbc:geneProductAssociation>
      </reaction>
      <reaction metaid="meta_R_LPEH140c" id="R_LPEH140c" name="Lysophosphatidylethanolamine hydrolase (14:0)" reversible="false" fast="false" fbc:lowerFluxBound="cobra_0_bound" fbc:upperFluxBound="cobra_default_ub">
        <notes>
          <html xmlns="http://www.w3.org/1999/xhtml">
            <p>GENE_ASSOCIATION: gp_NO13G01430.1</p>
            <p>CATEGORIES: ORTHOLOGY</p>
            <p>Origin rxn: iLB1027_lipid</p>
            <p>EC number: 3.1.1.5</p>
            <p>Localization: [Chloroplast]</p>
            <p>compartment: [c]</p>
          </html>
        </notes>
        <annotation>
          <rdf:RDF xmlns:rdf="http://www.w3.org/1999/02/22-rdf-syntax-ns#" xmlns:dcterms="http://purl.org/dc/terms/" xmlns:vCard="http://www.w3.org/2001/vcard-rdf/3.0#" xmlns:vCard4="http://www.w3.org/2006/vcard/ns#" xmlns:bqbiol="http://biomodels.net/biology-qualifiers/" xmlns:bqmodel="http://biomodels.net/model-qualifiers/">
            <rdf:Description rdf:about="#meta_R_LPEH140c">
              <bqbiol:is>
                <rdf:Bag>
                  <rdf:li rdf:resource="https://identifiers.org/kegg.reaction/R03416"/>
                </rdf:Bag>
              </bqbiol:is>
            </rdf:Description>
          </rdf:RDF>
        </annotation>
        <listOfReactants>
          <speciesReference species="M_1agpe140_c" stoichiometry="1" constant="true"/>
          <speciesReference species="M_h2o_c" stoichiometry="1" constant="true"/>
        </listOfReactants>
        <listOfProducts>
          <speciesReference species="M_g3pe_c" stoichiometry="1" constant="true"/>
          <speciesReference species="M_h_c" stoichiometry="1" constant="true"/>
          <speciesReference species="M_ttdca_c" stoichiometry="1" constant="true"/>
        </listOfProducts>
        <fbc:geneProductAssociation>
          <fbc:geneProductRef fbc:geneProduct="G_gp_NO13G01430__46__1"/>
        </fbc:geneProductAssociation>
      </reaction>
      <reaction metaid="meta_R_LPEH160c" id="R_LPEH160c" name="Lysophosphatidylethanolamine hydrolase (16:0)" reversible="false" fast="false" fbc:lowerFluxBound="cobra_0_bound" fbc:upperFluxBound="cobra_default_ub">
        <notes>
          <html xmlns="http://www.w3.org/1999/xhtml">
            <p>GENE_ASSOCIATION: gp_NO13G01430.1</p>
            <p>CATEGORIES: ORTHOLOGY</p>
            <p>Origin rxn: iLB1027_lipid</p>
            <p>EC number: 3.1.1.5</p>
            <p>Localization: [Chloroplast]</p>
            <p>compartment: [c]</p>
          </html>
        </notes>
        <annotation>
          <rdf:RDF xmlns:rdf="http://www.w3.org/1999/02/22-rdf-syntax-ns#" xmlns:dcterms="http://purl.org/dc/terms/" xmlns:vCard="http://www.w3.org/2001/vcard-rdf/3.0#" xmlns:vCard4="http://www.w3.org/2006/vcard/ns#" xmlns:bqbiol="http://biomodels.net/biology-qualifiers/" xmlns:bqmodel="http://biomodels.net/model-qualifiers/">
            <rdf:Description rdf:about="#meta_R_LPEH160c">
              <bqbiol:is>
                <rdf:Bag>
                  <rdf:li rdf:resource="https://identifiers.org/kegg.reaction/R03416"/>
                </rdf:Bag>
              </bqbiol:is>
            </rdf:Description>
          </rdf:RDF>
        </annotation>
        <listOfReactants>
          <speciesReference species="M_1agpe160_c" stoichiometry="1" constant="true"/>
          <speciesReference species="M_h2o_c" stoichiometry="1" constant="true"/>
        </listOfReactants>
        <listOfProducts>
          <speciesReference species="M_g3pe_c" stoichiometry="1" constant="true"/>
          <speciesReference species="M_h_c" stoichiometry="1" constant="true"/>
          <speciesReference species="M_hdca_c" stoichiometry="1" constant="true"/>
        </listOfProducts>
        <fbc:geneProductAssociation>
          <fbc:geneProductRef fbc:geneProduct="G_gp_NO13G01430__46__1"/>
        </fbc:geneProductAssociation>
      </reaction>
      <reaction metaid="meta_R_LPEH161c" id="R_LPEH161c" name="Lysophosphatidylethanolamine hydrolase (16:1(9Z))" reversible="false" fast="false" fbc:lowerFluxBound="cobra_0_bound" fbc:upperFluxBound="cobra_default_ub">
        <notes>
          <html xmlns="http://www.w3.org/1999/xhtml">
            <p>GENE_ASSOCIATION: gp_NO13G01430.1</p>
            <p>CATEGORIES: ORTHOLOGY</p>
            <p>Origin rxn: iLB1027_lipid</p>
            <p>EC number: 3.1.1.5</p>
            <p>Localization: [Chloroplast]</p>
            <p>compartment: [c]</p>
          </html>
        </notes>
        <annotation>
          <rdf:RDF xmlns:rdf="http://www.w3.org/1999/02/22-rdf-syntax-ns#" xmlns:dcterms="http://purl.org/dc/terms/" xmlns:vCard="http://www.w3.org/2001/vcard-rdf/3.0#" xmlns:vCard4="http://www.w3.org/2006/vcard/ns#" xmlns:bqbiol="http://biomodels.net/biology-qualifiers/" xmlns:bqmodel="http://biomodels.net/model-qualifiers/">
            <rdf:Description rdf:about="#meta_R_LPEH161c">
              <bqbiol:is>
                <rdf:Bag>
                  <rdf:li rdf:resource="https://identifiers.org/kegg.reaction/R03416"/>
                </rdf:Bag>
              </bqbiol:is>
            </rdf:Description>
          </rdf:RDF>
        </annotation>
        <listOfReactants>
          <speciesReference species="M_1agpe161_c" stoichiometry="1" constant="true"/>
          <speciesReference species="M_h2o_c" stoichiometry="1" constant="true"/>
        </listOfReactants>
        <listOfProducts>
          <speciesReference species="M_g3pe_c" stoichiometry="1" constant="true"/>
          <speciesReference species="M_h_c" stoichiometry="1" constant="true"/>
          <speciesReference species="M_hdcea_c" stoichiometry="1" constant="true"/>
        </listOfProducts>
        <fbc:geneProductAssociation>
          <fbc:geneProductRef fbc:geneProduct="G_gp_NO13G01430__46__1"/>
        </fbc:geneProductAssociation>
      </reaction>
      <reaction metaid="meta_R_LPEH1819c" id="R_LPEH1819c" name="Lysophosphatidylethanolamine hydrolase (18:1(9Z))" reversible="false" fast="false" fbc:lowerFluxBound="cobra_0_bound" fbc:upperFluxBound="cobra_default_ub">
        <notes>
          <html xmlns="http://www.w3.org/1999/xhtml">
            <p>GENE_ASSOCIATION: gp_NO01G02270.1 or gp_NO13G01430.1 or (gp_NO02G04810.1 and gp_NO02G04810.2 and gp_NO10G04070.1)</p>
            <p>CATEGORIES: ORTHOLOGY</p>
            <p>Origin rxn: iCre1355, iLB1027</p>
            <p>EC number: 3.1.1.5</p>
            <p>Localization: [Chloroplast, EndR, Perox]</p>
            <p>compartment: [c]</p>
          </html>
        </notes>
        <annotation>
          <rdf:RDF xmlns:rdf="http://www.w3.org/1999/02/22-rdf-syntax-ns#" xmlns:dcterms="http://purl.org/dc/terms/" xmlns:vCard="http://www.w3.org/2001/vcard-rdf/3.0#" xmlns:vCard4="http://www.w3.org/2006/vcard/ns#" xmlns:bqbiol="http://biomodels.net/biology-qualifiers/" xmlns:bqmodel="http://biomodels.net/model-qualifiers/">
            <rdf:Description rdf:about="#meta_R_LPEH1819c">
              <bqbiol:is>
                <rdf:Bag>
                  <rdf:li rdf:resource="https://identifiers.org/kegg.reaction/R03416"/>
                </rdf:Bag>
              </bqbiol:is>
            </rdf:Description>
          </rdf:RDF>
        </annotation>
        <listOfReactants>
          <speciesReference species="M_1agpe1819Z_c" stoichiometry="1" constant="true"/>
          <speciesReference species="M_h2o_c" stoichiometry="1" constant="true"/>
        </listOfReactants>
        <listOfProducts>
          <speciesReference species="M_g3pe_c" stoichiometry="1" constant="true"/>
          <speciesReference species="M_h_c" stoichiometry="1" constant="true"/>
          <speciesReference species="M_ocdce9a_c" stoichiometry="1" constant="true"/>
        </listOfProducts>
        <fbc:geneProductAssociation>
          <fbc:or>
            <fbc:geneProductRef fbc:geneProduct="G_gp_NO01G02270__46__1"/>
            <fbc:geneProductRef fbc:geneProduct="G_gp_NO13G01430__46__1"/>
            <fbc:and>
              <fbc:geneProductRef fbc:geneProduct="G_gp_NO02G04810__46__1"/>
              <fbc:geneProductRef fbc:geneProduct="G_gp_NO02G04810__46__2"/>
              <fbc:geneProductRef fbc:geneProduct="G_gp_NO10G04070__46__1"/>
            </fbc:and>
          </fbc:or>
        </fbc:geneProductAssociation>
      </reaction>
      <reaction metaid="meta_R_LPEH1829Z12Z_sn1_c" id="R_LPEH1829Z12Z_sn1_c" name="Lysophosphatidylethanolamine hydrolase (18:2(9Z,12Z))" reversible="false" fast="false" fbc:lowerFluxBound="cobra_0_bound" fbc:upperFluxBound="cobra_default_ub">
        <notes>
          <html xmlns="http://www.w3.org/1999/xhtml">
            <p>GENE_ASSOCIATION: gp_NO01G02270.1 or gp_NO13G01430.1 or (gp_NO02G04810.1 and gp_NO02G04810.2 and gp_NO10G04070.1)</p>
            <p>CATEGORIES: ORTHOLOGY</p>
            <p>Origin rxn: iCre1355, iLB1027</p>
            <p>EC number: 3.1.1.5</p>
            <p>Localization: [Chloroplast, EndR, Perox]</p>
            <p>compartment: [c]</p>
          </html>
        </notes>
        <annotation>
          <rdf:RDF xmlns:rdf="http://www.w3.org/1999/02/22-rdf-syntax-ns#" xmlns:dcterms="http://purl.org/dc/terms/" xmlns:vCard="http://www.w3.org/2001/vcard-rdf/3.0#" xmlns:vCard4="http://www.w3.org/2006/vcard/ns#" xmlns:bqbiol="http://biomodels.net/biology-qualifiers/" xmlns:bqmodel="http://biomodels.net/model-qualifiers/">
            <rdf:Description rdf:about="#meta_R_LPEH1829Z12Z_sn1_c">
              <bqbiol:is>
                <rdf:Bag>
                  <rdf:li rdf:resource="https://identifiers.org/kegg.reaction/R03416"/>
                </rdf:Bag>
              </bqbiol:is>
            </rdf:Description>
          </rdf:RDF>
        </annotation>
        <listOfReactants>
          <speciesReference species="M_1agpe1829Z12Z_c" stoichiometry="1" constant="true"/>
          <speciesReference species="M_h2o_c" stoichiometry="1" constant="true"/>
        </listOfReactants>
        <listOfProducts>
          <speciesReference species="M_g3pe_c" stoichiometry="1" constant="true"/>
          <speciesReference species="M_h_c" stoichiometry="1" constant="true"/>
          <speciesReference species="M_lnlc_c" stoichiometry="1" constant="true"/>
        </listOfProducts>
        <fbc:geneProductAssociation>
          <fbc:or>
            <fbc:geneProductRef fbc:geneProduct="G_gp_NO01G02270__46__1"/>
            <fbc:geneProductRef fbc:geneProduct="G_gp_NO13G01430__46__1"/>
            <fbc:and>
              <fbc:geneProductRef fbc:geneProduct="G_gp_NO02G04810__46__1"/>
              <fbc:geneProductRef fbc:geneProduct="G_gp_NO02G04810__46__2"/>
              <fbc:geneProductRef fbc:geneProduct="G_gp_NO10G04070__46__1"/>
            </fbc:and>
          </fbc:or>
        </fbc:geneProductAssociation>
      </reaction>
      <reaction metaid="meta_R_LPEH205c" id="R_LPEH205c" name="Lysophosphatidylethanolamine hydrolase (20:5(5Z,8Z,11Z,14Z,17Z))" reversible="false" fast="false" fbc:lowerFluxBound="cobra_0_bound" fbc:upperFluxBound="cobra_default_ub">
        <notes>
          <html xmlns="http://www.w3.org/1999/xhtml">
            <p>GENE_ASSOCIATION: gp_NO13G01430.1</p>
            <p>CATEGORIES: ORTHOLOGY</p>
            <p>Origin rxn: iLB1027_lipid</p>
            <p>EC number: 3.1.1.5</p>
            <p>Localization: [Chloroplast]</p>
            <p>compartment: [c]</p>
          </html>
        </notes>
        <annotation>
          <rdf:RDF xmlns:rdf="http://www.w3.org/1999/02/22-rdf-syntax-ns#" xmlns:dcterms="http://purl.org/dc/terms/" xmlns:vCard="http://www.w3.org/2001/vcard-rdf/3.0#" xmlns:vCard4="http://www.w3.org/2006/vcard/ns#" xmlns:bqbiol="http://biomodels.net/biology-qualifiers/" xmlns:bqmodel="http://biomodels.net/model-qualifiers/">
            <rdf:Description rdf:about="#meta_R_LPEH205c">
              <bqbiol:is>
                <rdf:Bag>
                  <rdf:li rdf:resource="https://identifiers.org/kegg.reaction/R03416"/>
                </rdf:Bag>
              </bqbiol:is>
            </rdf:Description>
          </rdf:RDF>
        </annotation>
        <listOfReactants>
          <speciesReference species="M_1agpe205_c" stoichiometry="1" constant="true"/>
          <speciesReference species="M_h2o_c" stoichiometry="1" constant="true"/>
        </listOfReactants>
        <listOfProducts>
          <speciesReference species="M_g3pe_c" stoichiometry="1" constant="true"/>
          <speciesReference species="M_h_c" stoichiometry="1" constant="true"/>
          <speciesReference species="M_tmndnc_c" stoichiometry="1" constant="true"/>
        </listOfProducts>
        <fbc:geneProductAssociation>
          <fbc:geneProductRef fbc:geneProduct="G_gp_NO13G01430__46__1"/>
        </fbc:geneProductAssociation>
      </reaction>
      <reaction metaid="meta_R_LPEH226c" id="R_LPEH226c" name="Lysophosphatidylethanolamine hydrolase (22:6(4Z,7Z,10Z,13Z,16Z,19Z))" reversible="false" fast="false" fbc:lowerFluxBound="cobra_0_bound" fbc:upperFluxBound="cobra_default_ub">
        <notes>
          <html xmlns="http://www.w3.org/1999/xhtml">
            <p>GENE_ASSOCIATION: gp_NO13G01430.1</p>
            <p>CATEGORIES: ORTHOLOGY</p>
            <p>Origin rxn: iLB1027_lipid</p>
            <p>EC number: 3.1.1.5</p>
            <p>Localization: [Chloroplast]</p>
            <p>compartment: [c]</p>
          </html>
        </notes>
        <annotation>
          <rdf:RDF xmlns:rdf="http://www.w3.org/1999/02/22-rdf-syntax-ns#" xmlns:dcterms="http://purl.org/dc/terms/" xmlns:vCard="http://www.w3.org/2001/vcard-rdf/3.0#" xmlns:vCard4="http://www.w3.org/2006/vcard/ns#" xmlns:bqbiol="http://biomodels.net/biology-qualifiers/" xmlns:bqmodel="http://biomodels.net/model-qualifiers/">
            <rdf:Description rdf:about="#meta_R_LPEH226c">
              <bqbiol:is>
                <rdf:Bag>
                  <rdf:li rdf:resource="https://identifiers.org/kegg.reaction/R03416"/>
                </rdf:Bag>
              </bqbiol:is>
            </rdf:Description>
          </rdf:RDF>
        </annotation>
        <listOfReactants>
          <speciesReference species="M_1agpe226_c" stoichiometry="1" constant="true"/>
          <speciesReference species="M_h2o_c" stoichiometry="1" constant="true"/>
        </listOfReactants>
        <listOfProducts>
          <speciesReference species="M_crvnc_c" stoichiometry="1" constant="true"/>
          <speciesReference species="M_g3pe_c" stoichiometry="1" constant="true"/>
          <speciesReference species="M_h_c" stoichiometry="1" constant="true"/>
        </listOfProducts>
        <fbc:geneProductAssociation>
          <fbc:geneProductRef fbc:geneProduct="G_gp_NO13G01430__46__1"/>
        </fbc:geneProductAssociation>
      </reaction>
      <reaction metaid="meta_R_LPEH180c" id="R_LPEH180c" name="LPLPS1AGPE180" reversible="false" fast="false" fbc:lowerFluxBound="cobra_0_bound" fbc:upperFluxBound="cobra_default_ub">
        <notes>
          <html xmlns="http://www.w3.org/1999/xhtml">
            <p>GENE_ASSOCIATION: gp_NO01G02270.1 or gp_NO13G01430.1 or (gp_NO02G04810.1 and gp_NO02G04810.2 and gp_NO10G04070.1)</p>
            <p>CATEGORIES: ORTHOLOGY</p>
            <p>Origin rxn: iCre1355, iLB1027</p>
            <p>EC number: 3.1.1.5</p>
            <p>Localization: [Chloroplast, EndR, Perox]</p>
            <p>compartment: [c]</p>
          </html>
        </notes>
        <annotation>
          <rdf:RDF xmlns:rdf="http://www.w3.org/1999/02/22-rdf-syntax-ns#" xmlns:dcterms="http://purl.org/dc/terms/" xmlns:vCard="http://www.w3.org/2001/vcard-rdf/3.0#" xmlns:vCard4="http://www.w3.org/2006/vcard/ns#" xmlns:bqbiol="http://biomodels.net/biology-qualifiers/" xmlns:bqmodel="http://biomodels.net/model-qualifiers/">
            <rdf:Description rdf:about="#meta_R_LPEH180c">
              <bqbiol:is>
                <rdf:Bag>
                  <rdf:li rdf:resource="https://identifiers.org/kegg.reaction/R03416"/>
                </rdf:Bag>
              </bqbiol:is>
            </rdf:Description>
          </rdf:RDF>
        </annotation>
        <listOfReactants>
          <speciesReference species="M_1agpe180_c" stoichiometry="1" constant="true"/>
          <speciesReference species="M_h2o_c" stoichiometry="1" constant="true"/>
        </listOfReactants>
        <listOfProducts>
          <speciesReference species="M_g3pe_c" stoichiometry="1" constant="true"/>
          <speciesReference species="M_h_c" stoichiometry="1" constant="true"/>
          <speciesReference species="M_ocdca_c" stoichiometry="1" constant="true"/>
        </listOfProducts>
        <fbc:geneProductAssociation>
          <fbc:or>
            <fbc:geneProductRef fbc:geneProduct="G_gp_NO01G02270__46__1"/>
            <fbc:geneProductRef fbc:geneProduct="G_gp_NO13G01430__46__1"/>
            <fbc:and>
              <fbc:geneProductRef fbc:geneProduct="G_gp_NO02G04810__46__1"/>
              <fbc:geneProductRef fbc:geneProduct="G_gp_NO02G04810__46__2"/>
              <fbc:geneProductRef fbc:geneProduct="G_gp_NO10G04070__46__1"/>
            </fbc:and>
          </fbc:or>
        </fbc:geneProductAssociation>
      </reaction>
      <reaction id="R_LPEH180h" name="lysophospholipase (18:0)" reversible="false" fast="false" fbc:lowerFluxBound="cobra_0_bound" fbc:upperFluxBound="cobra_default_ub">
        <notes>
          <html xmlns="http://www.w3.org/1999/xhtml">
            <p>GENE_ASSOCIATION: gp_NO01G02270.1 or gp_NO06G01550.1 or (gp_NO02G04810.1 and gp_NO02G04810.2)</p>
            <p>CATEGORIES: ORTHOLOGY</p>
            <p>Origin rxn: iNS934</p>
            <p>Localization: [Chloroplast, Cytoplasm, EndR, Perox]</p>
            <p>compartment: [h]</p>
          </html>
        </notes>
        <listOfReactants>
          <speciesReference species="M_1agpe180_h" stoichiometry="1" constant="true"/>
          <speciesReference species="M_h2o_h" stoichiometry="1" constant="true"/>
        </listOfReactants>
        <listOfProducts>
          <speciesReference species="M_g3pe_h" stoichiometry="1" constant="true"/>
          <speciesReference species="M_h_h" stoichiometry="1" constant="true"/>
          <speciesReference species="M_ocdca_h" stoichiometry="1" constant="true"/>
        </listOfProducts>
        <fbc:geneProductAssociation>
          <fbc:or>
            <fbc:geneProductRef fbc:geneProduct="G_gp_NO01G02270__46__1"/>
            <fbc:geneProductRef fbc:geneProduct="G_gp_NO06G01550__46__1"/>
            <fbc:and>
              <fbc:geneProductRef fbc:geneProduct="G_gp_NO02G04810__46__1"/>
              <fbc:geneProductRef fbc:geneProduct="G_gp_NO02G04810__46__2"/>
            </fbc:and>
          </fbc:or>
        </fbc:geneProductAssociation>
      </reaction>
      <reaction metaid="meta_R_LPEH18111h" id="R_LPEH18111h" name="LPLPS1AGPE18111Z" reversible="false" fast="false" fbc:lowerFluxBound="cobra_0_bound" fbc:upperFluxBound="cobra_default_ub">
        <notes>
          <html xmlns="http://www.w3.org/1999/xhtml">
            <p>GENE_ASSOCIATION: gp_NO01G02270.1 or gp_NO13G01430.1 or (gp_NO02G04810.1 and gp_NO02G04810.2 and gp_NO10G04070.1)</p>
            <p>CATEGORIES: ORTHOLOGY</p>
            <p>Origin rxn: iCre1355</p>
            <p>EC number: 3.1.1.5</p>
            <p>Localization: [Chloroplast, EndR, Perox]</p>
            <p>compartment: [c]</p>
          </html>
        </notes>
        <annotation>
          <rdf:RDF xmlns:rdf="http://www.w3.org/1999/02/22-rdf-syntax-ns#" xmlns:dcterms="http://purl.org/dc/terms/" xmlns:vCard="http://www.w3.org/2001/vcard-rdf/3.0#" xmlns:vCard4="http://www.w3.org/2006/vcard/ns#" xmlns:bqbiol="http://biomodels.net/biology-qualifiers/" xmlns:bqmodel="http://biomodels.net/model-qualifiers/">
            <rdf:Description rdf:about="#meta_R_LPEH18111h">
              <bqbiol:is>
                <rdf:Bag>
                  <rdf:li rdf:resource="https://identifiers.org/kegg.reaction/R03416"/>
                </rdf:Bag>
              </bqbiol:is>
            </rdf:Description>
          </rdf:RDF>
        </annotation>
        <listOfReactants>
          <speciesReference species="M_1agpe18111Z_c" stoichiometry="1" constant="true"/>
          <speciesReference species="M_h2o_c" stoichiometry="1" constant="true"/>
        </listOfReactants>
        <listOfProducts>
          <speciesReference species="M_g3pe_c" stoichiometry="1" constant="true"/>
          <speciesReference species="M_h_c" stoichiometry="1" constant="true"/>
          <speciesReference species="M_ocdcea_c" stoichiometry="1" constant="true"/>
        </listOfProducts>
        <fbc:geneProductAssociation>
          <fbc:or>
            <fbc:geneProductRef fbc:geneProduct="G_gp_NO01G02270__46__1"/>
            <fbc:geneProductRef fbc:geneProduct="G_gp_NO13G01430__46__1"/>
            <fbc:and>
              <fbc:geneProductRef fbc:geneProduct="G_gp_NO02G04810__46__1"/>
              <fbc:geneProductRef fbc:geneProduct="G_gp_NO02G04810__46__2"/>
              <fbc:geneProductRef fbc:geneProduct="G_gp_NO10G04070__46__1"/>
            </fbc:and>
          </fbc:or>
        </fbc:geneProductAssociation>
      </reaction>
      <reaction id="R_LPEH204n6h" name="lysophospholipase (20:4)" reversible="false" fast="false" fbc:lowerFluxBound="cobra_0_bound" fbc:upperFluxBound="cobra_default_ub">
        <notes>
          <html xmlns="http://www.w3.org/1999/xhtml">
            <p>GENE_ASSOCIATION: gp_NO01G02270.1 or gp_NO06G01550.1 or (gp_NO02G04810.1 and gp_NO02G04810.2)</p>
            <p>CATEGORIES: ORTHOLOGY</p>
            <p>Origin rxn: iNS934</p>
            <p>Localization: [Chloroplast, Cytoplasm, EndR, Perox]</p>
            <p>compartment: [h]</p>
          </html>
        </notes>
        <listOfReactants>
          <speciesReference species="M_1agpe204_h" stoichiometry="1" constant="true"/>
          <speciesReference species="M_h2o_h" stoichiometry="1" constant="true"/>
        </listOfReactants>
        <listOfProducts>
          <speciesReference species="M_arachd_h" stoichiometry="1" constant="true"/>
          <speciesReference species="M_g3pe_h" stoichiometry="1" constant="true"/>
          <speciesReference species="M_h_h" stoichiometry="1" constant="true"/>
        </listOfProducts>
        <fbc:geneProductAssociation>
          <fbc:or>
            <fbc:geneProductRef fbc:geneProduct="G_gp_NO01G02270__46__1"/>
            <fbc:geneProductRef fbc:geneProduct="G_gp_NO06G01550__46__1"/>
            <fbc:and>
              <fbc:geneProductRef fbc:geneProduct="G_gp_NO02G04810__46__1"/>
              <fbc:geneProductRef fbc:geneProduct="G_gp_NO02G04810__46__2"/>
            </fbc:and>
          </fbc:or>
        </fbc:geneProductAssociation>
      </reaction>
      <reaction id="R_LPEH205h" name="lysophospholipase (20:5)" reversible="false" fast="false" fbc:lowerFluxBound="cobra_0_bound" fbc:upperFluxBound="cobra_default_ub">
        <notes>
          <html xmlns="http://www.w3.org/1999/xhtml">
            <p>GENE_ASSOCIATION: gp_NO01G02270.1 or gp_NO06G01550.1 or (gp_NO02G04810.1 and gp_NO02G04810.2)</p>
            <p>CATEGORIES: ORTHOLOGY</p>
            <p>Origin rxn: iNS934</p>
            <p>Localization: [Chloroplast, Cytoplasm, EndR, Perox]</p>
            <p>compartment: [h]</p>
          </html>
        </notes>
        <listOfReactants>
          <speciesReference species="M_1agpe205_h" stoichiometry="1" constant="true"/>
          <speciesReference species="M_h2o_h" stoichiometry="1" constant="true"/>
        </listOfReactants>
        <listOfProducts>
          <speciesReference species="M_g3pe_h" stoichiometry="1" constant="true"/>
          <speciesReference species="M_h_h" stoichiometry="1" constant="true"/>
          <speciesReference species="M_tmndnc_h" stoichiometry="1" constant="true"/>
        </listOfProducts>
        <fbc:geneProductAssociation>
          <fbc:or>
            <fbc:geneProductRef fbc:geneProduct="G_gp_NO01G02270__46__1"/>
            <fbc:geneProductRef fbc:geneProduct="G_gp_NO06G01550__46__1"/>
            <fbc:and>
              <fbc:geneProductRef fbc:geneProduct="G_gp_NO02G04810__46__1"/>
              <fbc:geneProductRef fbc:geneProduct="G_gp_NO02G04810__46__2"/>
            </fbc:and>
          </fbc:or>
        </fbc:geneProductAssociation>
      </reaction>
      <reaction metaid="meta_R_LTHSTRLOR" id="R_LTHSTRLOR" name="LTHSTRLOR" reversible="false" fast="false" fbc:lowerFluxBound="cobra_0_bound" fbc:upperFluxBound="cobra_default_ub">
        <notes>
          <html xmlns="http://www.w3.org/1999/xhtml">
            <p>GENE_ASSOCIATION: gp_NO03G03660.1</p>
            <p>CATEGORIES: ORTHOLOGY</p>
            <p>Origin rxn: iCre1355, iNS934, iRJ1321</p>
            <p>EC number: 1.14.21.6</p>
            <p>Localization: [EndR]</p>
            <p>compartment: [c]</p>
          </html>
        </notes>
        <annotation>
          <rdf:RDF xmlns:rdf="http://www.w3.org/1999/02/22-rdf-syntax-ns#" xmlns:dcterms="http://purl.org/dc/terms/" xmlns:vCard="http://www.w3.org/2001/vcard-rdf/3.0#" xmlns:vCard4="http://www.w3.org/2006/vcard/ns#" xmlns:bqbiol="http://biomodels.net/biology-qualifiers/" xmlns:bqmodel="http://biomodels.net/model-qualifiers/">
            <rdf:Description rdf:about="#meta_R_LTHSTRLOR">
              <bqbiol:is>
                <rdf:Bag>
                  <rdf:li rdf:resource="https://identifiers.org/kegg.reaction/R07215"/>
                </rdf:Bag>
              </bqbiol:is>
            </rdf:Description>
          </rdf:RDF>
        </annotation>
        <listOfReactants>
          <speciesReference species="M_h_c" stoichiometry="1" constant="true"/>
          <speciesReference species="M_lthstrl_c" stoichiometry="1" constant="true"/>
          <speciesReference species="M_nadph_c" stoichiometry="1" constant="true"/>
          <speciesReference species="M_o2_c" stoichiometry="1" constant="true"/>
        </listOfReactants>
        <listOfProducts>
          <speciesReference species="M_7dhchsterol_c" stoichiometry="1" constant="true"/>
          <speciesReference species="M_nadp_c" stoichiometry="1" constant="true"/>
          <speciesReference species="M_h2o_c" stoichiometry="2" constant="true"/>
        </listOfProducts>
        <fbc:geneProductAssociation>
          <fbc:geneProductRef fbc:geneProduct="G_gp_NO03G03660__46__1"/>
        </fbc:geneProductAssociation>
      </reaction>
      <reaction metaid="meta_R_LYCBC2_h" id="R_LYCBC2_h" name="Lycopene cyclase (beta-carotene producing)" reversible="false" fast="false" fbc:lowerFluxBound="cobra_0_bound" fbc:upperFluxBound="cobra_default_ub">
        <notes>
          <html xmlns="http://www.w3.org/1999/xhtml">
            <p>GENE_ASSOCIATION: gp_NO10G02110.1</p>
            <p>CATEGORIES: ORTHOLOGY</p>
            <p>Origin rxn: iLB1027, iRJ1321</p>
            <p>EC number: 5.5.1.19</p>
            <p>Localization: [Chloroplast]</p>
            <p>compartment: [h]</p>
          </html>
        </notes>
        <annotation>
          <rdf:RDF xmlns:rdf="http://www.w3.org/1999/02/22-rdf-syntax-ns#" xmlns:dcterms="http://purl.org/dc/terms/" xmlns:vCard="http://www.w3.org/2001/vcard-rdf/3.0#" xmlns:vCard4="http://www.w3.org/2006/vcard/ns#" xmlns:bqbiol="http://biomodels.net/biology-qualifiers/" xmlns:bqmodel="http://biomodels.net/model-qualifiers/">
            <rdf:Description rdf:about="#meta_R_LYCBC2_h">
              <bqbiol:is>
                <rdf:Bag>
                  <rdf:li rdf:resource="https://identifiers.org/kegg.reaction/R03824"/>
                </rdf:Bag>
              </bqbiol:is>
            </rdf:Description>
          </rdf:RDF>
        </annotation>
        <listOfReactants>
          <speciesReference species="M_gcarote_h" stoichiometry="1" constant="true"/>
        </listOfReactants>
        <listOfProducts>
          <speciesReference species="M_caro_h" stoichiometry="1" constant="true"/>
        </listOfProducts>
        <fbc:geneProductAssociation>
          <fbc:geneProductRef fbc:geneProduct="G_gp_NO10G02110__46__1"/>
        </fbc:geneProductAssociation>
      </reaction>
      <reaction id="R_LYSMTF1n" name="LYSMTF1n" reversible="false" fast="false" fbc:lowerFluxBound="cobra_0_bound" fbc:upperFluxBound="cobra_default_ub">
        <notes>
          <html xmlns="http://www.w3.org/1999/xhtml">
            <p>GENE_ASSOCIATION: gp_NO01G01070.1 or gp_NO03G02150.1 or gp_NO07G02030.1 or gp_NO12G01280.1</p>
            <p>CATEGORIES: ORTHOLOGY</p>
            <p>Origin rxn: iNS934</p>
            <p>Localization: [Chloroplast, Cytoplasm, Nucleus]</p>
            <p>compartment: [n]</p>
          </html>
        </notes>
        <listOfReactants>
          <speciesReference species="M_ahcys_n" stoichiometry="1" constant="true"/>
          <speciesReference species="M_Nmelys_n" stoichiometry="1" constant="true"/>
        </listOfReactants>
        <listOfProducts>
          <speciesReference species="M_amet_n" stoichiometry="1" constant="true"/>
          <speciesReference species="M_peplys_n" stoichiometry="1" constant="true"/>
        </listOfProducts>
        <fbc:geneProductAssociation>
          <fbc:or>
            <fbc:geneProductRef fbc:geneProduct="G_gp_NO01G01070__46__1"/>
            <fbc:geneProductRef fbc:geneProduct="G_gp_NO03G02150__46__1"/>
            <fbc:geneProductRef fbc:geneProduct="G_gp_NO07G02030__46__1"/>
            <fbc:geneProductRef fbc:geneProduct="G_gp_NO12G01280__46__1"/>
          </fbc:or>
        </fbc:geneProductAssociation>
      </reaction>
      <reaction id="R_LYSMTF2n" name="LYSMTF2n" reversible="false" fast="false" fbc:lowerFluxBound="cobra_0_bound" fbc:upperFluxBound="cobra_default_ub">
        <notes>
          <html xmlns="http://www.w3.org/1999/xhtml">
            <p>GENE_ASSOCIATION: gp_NO01G01070.1 or gp_NO03G02150.1 or gp_NO07G02030.1 or gp_NO12G01280.1</p>
            <p>CATEGORIES: ORTHOLOGY</p>
            <p>Origin rxn: iNS934</p>
            <p>Localization: [Chloroplast, Cytoplasm, Nucleus]</p>
            <p>compartment: [n]</p>
          </html>
        </notes>
        <listOfReactants>
          <speciesReference species="M_ahcys_n" stoichiometry="1" constant="true"/>
          <speciesReference species="M_Ndmelys_n" stoichiometry="1" constant="true"/>
        </listOfReactants>
        <listOfProducts>
          <speciesReference species="M_amet_n" stoichiometry="1" constant="true"/>
          <speciesReference species="M_Nmelys_n" stoichiometry="1" constant="true"/>
        </listOfProducts>
        <fbc:geneProductAssociation>
          <fbc:or>
            <fbc:geneProductRef fbc:geneProduct="G_gp_NO01G01070__46__1"/>
            <fbc:geneProductRef fbc:geneProduct="G_gp_NO03G02150__46__1"/>
            <fbc:geneProductRef fbc:geneProduct="G_gp_NO07G02030__46__1"/>
            <fbc:geneProductRef fbc:geneProduct="G_gp_NO12G01280__46__1"/>
          </fbc:or>
        </fbc:geneProductAssociation>
      </reaction>
      <reaction id="R_LYSMTF3n" name="LYSMTF3n" reversible="false" fast="false" fbc:lowerFluxBound="cobra_0_bound" fbc:upperFluxBound="cobra_default_ub">
        <notes>
          <html xmlns="http://www.w3.org/1999/xhtml">
            <p>GENE_ASSOCIATION: gp_NO01G01070.1 or gp_NO03G02150.1 or gp_NO07G02030.1 or gp_NO12G01280.1</p>
            <p>CATEGORIES: ORTHOLOGY</p>
            <p>Origin rxn: iNS934</p>
            <p>Localization: [Chloroplast, Cytoplasm, Nucleus]</p>
            <p>compartment: [n]</p>
          </html>
        </notes>
        <listOfReactants>
          <speciesReference species="M_ahcys_n" stoichiometry="1" constant="true"/>
          <speciesReference species="M_Ntmelys_n" stoichiometry="1" constant="true"/>
        </listOfReactants>
        <listOfProducts>
          <speciesReference species="M_amet_n" stoichiometry="1" constant="true"/>
          <speciesReference species="M_Ndmelys_n" stoichiometry="1" constant="true"/>
        </listOfProducts>
        <fbc:geneProductAssociation>
          <fbc:or>
            <fbc:geneProductRef fbc:geneProduct="G_gp_NO01G01070__46__1"/>
            <fbc:geneProductRef fbc:geneProduct="G_gp_NO03G02150__46__1"/>
            <fbc:geneProductRef fbc:geneProduct="G_gp_NO07G02030__46__1"/>
            <fbc:geneProductRef fbc:geneProduct="G_gp_NO12G01280__46__1"/>
          </fbc:or>
        </fbc:geneProductAssociation>
      </reaction>
      <reaction metaid="meta_R_LYSTAH" id="R_LYSTAH" name="Lysine-tRNA aminoacylhydrolase" reversible="false" fast="false" fbc:lowerFluxBound="cobra_0_bound" fbc:upperFluxBound="cobra_default_ub">
        <notes>
          <html xmlns="http://www.w3.org/1999/xhtml">
            <p>GENE_ASSOCIATION: gp_NO28G01320.1 or (gp_NO17G01720.1 and gp_NO17G01720.2 and gp_NO17G01720.3 and gp_NO17G01720.4)</p>
            <p>CATEGORIES: ORTHOLOGY</p>
            <p>Origin rxn: iCre1355</p>
            <p>EC number: 3.1.1.29</p>
            <p>Localization: [Chloroplast, Mito]</p>
            <p>compartment: [c]</p>
          </html>
        </notes>
        <annotation>
          <rdf:RDF xmlns:rdf="http://www.w3.org/1999/02/22-rdf-syntax-ns#" xmlns:dcterms="http://purl.org/dc/terms/" xmlns:vCard="http://www.w3.org/2001/vcard-rdf/3.0#" xmlns:vCard4="http://www.w3.org/2006/vcard/ns#" xmlns:bqbiol="http://biomodels.net/biology-qualifiers/" xmlns:bqmodel="http://biomodels.net/model-qualifiers/">
            <rdf:Description rdf:about="#meta_R_LYSTAH">
              <bqbiol:is>
                <rdf:Bag>
                  <rdf:li rdf:resource="https://identifiers.org/kegg.reaction/R04238"/>
                </rdf:Bag>
              </bqbiol:is>
            </rdf:Description>
          </rdf:RDF>
        </annotation>
        <listOfReactants>
          <speciesReference species="M_h2o_c" stoichiometry="1" constant="true"/>
          <speciesReference species="M_lystrna_c" stoichiometry="1" constant="true"/>
        </listOfReactants>
        <listOfProducts>
          <speciesReference species="M_lys__l_c" stoichiometry="1" constant="true"/>
          <speciesReference species="M_trnalys_c" stoichiometry="1" constant="true"/>
        </listOfProducts>
        <fbc:geneProductAssociation>
          <fbc:or>
            <fbc:geneProductRef fbc:geneProduct="G_gp_NO28G01320__46__1"/>
            <fbc:and>
              <fbc:geneProductRef fbc:geneProduct="G_gp_NO17G01720__46__1"/>
              <fbc:geneProductRef fbc:geneProduct="G_gp_NO17G01720__46__2"/>
              <fbc:geneProductRef fbc:geneProduct="G_gp_NO17G01720__46__3"/>
              <fbc:geneProductRef fbc:geneProduct="G_gp_NO17G01720__46__4"/>
            </fbc:and>
          </fbc:or>
        </fbc:geneProductAssociation>
      </reaction>
      <reaction metaid="meta_R_LYSTRS" id="R_LYSTRS" name="LYSTRS" reversible="false" fast="false" fbc:lowerFluxBound="cobra_0_bound" fbc:upperFluxBound="cobra_default_ub">
        <notes>
          <html xmlns="http://www.w3.org/1999/xhtml">
            <p>GENE_ASSOCIATION: gp_NO01G01770.1 or gp_NO25G01390.1 or gp_NO25G01390.2</p>
            <p>CATEGORIES: ORTHOLOGY</p>
            <p>Origin rxn: iCre1355, iLB1027, iNS934</p>
            <p>EC number: 6.1.1.6</p>
            <p>Localization: [Cytoplasm, Mito]</p>
            <p>compartment: [c]</p>
          </html>
        </notes>
        <annotation>
          <rdf:RDF xmlns:rdf="http://www.w3.org/1999/02/22-rdf-syntax-ns#" xmlns:dcterms="http://purl.org/dc/terms/" xmlns:vCard="http://www.w3.org/2001/vcard-rdf/3.0#" xmlns:vCard4="http://www.w3.org/2006/vcard/ns#" xmlns:bqbiol="http://biomodels.net/biology-qualifiers/" xmlns:bqmodel="http://biomodels.net/model-qualifiers/">
            <rdf:Description rdf:about="#meta_R_LYSTRS">
              <bqbiol:is>
                <rdf:Bag>
                  <rdf:li rdf:resource="https://identifiers.org/kegg.reaction/R03658"/>
                </rdf:Bag>
              </bqbiol:is>
            </rdf:Description>
          </rdf:RDF>
        </annotation>
        <listOfReactants>
          <speciesReference species="M_atp_c" stoichiometry="1" constant="true"/>
          <speciesReference species="M_lys__l_c" stoichiometry="1" constant="true"/>
          <speciesReference species="M_trnalys_c" stoichiometry="1" constant="true"/>
        </listOfReactants>
        <listOfProducts>
          <speciesReference species="M_amp_c" stoichiometry="1" constant="true"/>
          <speciesReference species="M_lystrna_c" stoichiometry="1" constant="true"/>
          <speciesReference species="M_ppi_c" stoichiometry="1" constant="true"/>
        </listOfProducts>
        <fbc:geneProductAssociation>
          <fbc:or>
            <fbc:geneProductRef fbc:geneProduct="G_gp_NO01G01770__46__1"/>
            <fbc:geneProductRef fbc:geneProduct="G_gp_NO25G01390__46__1"/>
            <fbc:geneProductRef fbc:geneProduct="G_gp_NO25G01390__46__2"/>
          </fbc:or>
        </fbc:geneProductAssociation>
      </reaction>
      <reaction metaid="meta_R_LYSTRSm" id="R_LYSTRSm" name="LYSTRSm" reversible="false" fast="false" fbc:lowerFluxBound="cobra_0_bound" fbc:upperFluxBound="cobra_default_ub">
        <notes>
          <html xmlns="http://www.w3.org/1999/xhtml">
            <p>GENE_ASSOCIATION: gp_NO01G01770.1 or (gp_NO25G01390.1 and gp_NO25G01390.2)</p>
            <p>CATEGORIES: ORTHOLOGY</p>
            <p>Origin rxn: iCre1355, iLB1027</p>
            <p>EC number: 6.1.1.6</p>
            <p>Localization: [Cytoplasm, Mito]</p>
            <p>compartment: [m]</p>
          </html>
        </notes>
        <annotation>
          <rdf:RDF xmlns:rdf="http://www.w3.org/1999/02/22-rdf-syntax-ns#" xmlns:dcterms="http://purl.org/dc/terms/" xmlns:vCard="http://www.w3.org/2001/vcard-rdf/3.0#" xmlns:vCard4="http://www.w3.org/2006/vcard/ns#" xmlns:bqbiol="http://biomodels.net/biology-qualifiers/" xmlns:bqmodel="http://biomodels.net/model-qualifiers/">
            <rdf:Description rdf:about="#meta_R_LYSTRSm">
              <bqbiol:is>
                <rdf:Bag>
                  <rdf:li rdf:resource="https://identifiers.org/kegg.reaction/R03658"/>
                </rdf:Bag>
              </bqbiol:is>
            </rdf:Description>
          </rdf:RDF>
        </annotation>
        <listOfReactants>
          <speciesReference species="M_atp_m" stoichiometry="1" constant="true"/>
          <speciesReference species="M_lys__l_m" stoichiometry="1" constant="true"/>
          <speciesReference species="M_trnalys_m" stoichiometry="1" constant="true"/>
        </listOfReactants>
        <listOfProducts>
          <speciesReference species="M_amp_m" stoichiometry="1" constant="true"/>
          <speciesReference species="M_lystrna_m" stoichiometry="1" constant="true"/>
          <speciesReference species="M_ppi_m" stoichiometry="1" constant="true"/>
        </listOfProducts>
        <fbc:geneProductAssociation>
          <fbc:or>
            <fbc:geneProductRef fbc:geneProduct="G_gp_NO01G01770__46__1"/>
            <fbc:and>
              <fbc:geneProductRef fbc:geneProduct="G_gp_NO25G01390__46__1"/>
              <fbc:geneProductRef fbc:geneProduct="G_gp_NO25G01390__46__2"/>
            </fbc:and>
          </fbc:or>
        </fbc:geneProductAssociation>
      </reaction>
      <reaction id="R_LYSt2m" name="LYSt2m" reversible="true" fast="false" fbc:lowerFluxBound="cobra_default_lb" fbc:upperFluxBound="cobra_default_ub">
        <notes>
          <html xmlns="http://www.w3.org/1999/xhtml">
            <p>GENE_ASSOCIATION: gp_NO16G01820.1 or gp_NO16G01820.2</p>
            <p>CATEGORIES: ORTHOLOGY</p>
            <p>Origin rxn: iLB1027_lipid</p>
            <p>EC number: 2.A.3.3.3</p>
            <p>Localization: [ER/Cytoplasm]</p>
            <p>compartment: [c, m]</p>
          </html>
        </notes>
        <listOfReactants>
          <speciesReference species="M_h_c" stoichiometry="1" constant="true"/>
          <speciesReference species="M_lys__l_c" stoichiometry="1" constant="true"/>
        </listOfReactants>
        <listOfProducts>
          <speciesReference species="M_h_m" stoichiometry="1" constant="true"/>
          <speciesReference species="M_lys__l_m" stoichiometry="1" constant="true"/>
        </listOfProducts>
        <fbc:geneProductAssociation>
          <fbc:or>
            <fbc:geneProductRef fbc:geneProduct="G_gp_NO16G01820__46__1"/>
            <fbc:geneProductRef fbc:geneProduct="G_gp_NO16G01820__46__2"/>
          </fbc:or>
        </fbc:geneProductAssociation>
      </reaction>
      <reaction id="R_LYSt_h" name="Amino acid transporter (Lys-L), chloroplast" reversible="true" fast="false" fbc:lowerFluxBound="cobra_default_lb" fbc:upperFluxBound="cobra_default_ub">
        <notes>
          <html xmlns="http://www.w3.org/1999/xhtml">
            <p>GENE_ASSOCIATION: gp_NO16G01820.1 or gp_NO16G01820.2</p>
            <p>CATEGORIES: ORTHOLOGY</p>
            <p>Origin rxn: iLB1027_lipid</p>
            <p>EC number: 2.A.3.3.3</p>
            <p>Localization: [ER/Cytoplasm]</p>
            <p>compartment: [c, h]</p>
          </html>
        </notes>
        <listOfReactants>
          <speciesReference species="M_h_h" stoichiometry="1" constant="true"/>
          <speciesReference species="M_lys__l_h" stoichiometry="1" constant="true"/>
        </listOfReactants>
        <listOfProducts>
          <speciesReference species="M_h_c" stoichiometry="1" constant="true"/>
          <speciesReference species="M_lys__l_c" stoichiometry="1" constant="true"/>
        </listOfProducts>
        <fbc:geneProductAssociation>
          <fbc:or>
            <fbc:geneProductRef fbc:geneProduct="G_gp_NO16G01820__46__1"/>
            <fbc:geneProductRef fbc:geneProduct="G_gp_NO16G01820__46__2"/>
          </fbc:or>
        </fbc:geneProductAssociation>
      </reaction>
      <reaction metaid="meta_R_M5TAP" id="R_M5TAP" name="S-methyl-5-thioadenosine phosphorylase" reversible="false" fast="false" fbc:lowerFluxBound="cobra_0_bound" fbc:upperFluxBound="cobra_default_ub">
        <notes>
          <html xmlns="http://www.w3.org/1999/xhtml">
            <p>GENE_ASSOCIATION: gp_NO03G03490.1</p>
            <p>CATEGORIES: ORTHOLOGY</p>
            <p>Origin rxn: iCre1355, iNS934</p>
            <p>EC number: 2.4.2.28</p>
            <p>Localization: [Cytoplasm]</p>
            <p>compartment: [c]</p>
          </html>
        </notes>
        <annotation>
          <rdf:RDF xmlns:rdf="http://www.w3.org/1999/02/22-rdf-syntax-ns#" xmlns:dcterms="http://purl.org/dc/terms/" xmlns:vCard="http://www.w3.org/2001/vcard-rdf/3.0#" xmlns:vCard4="http://www.w3.org/2006/vcard/ns#" xmlns:bqbiol="http://biomodels.net/biology-qualifiers/" xmlns:bqmodel="http://biomodels.net/model-qualifiers/">
            <rdf:Description rdf:about="#meta_R_M5TAP">
              <bqbiol:is>
                <rdf:Bag>
                  <rdf:li rdf:resource="https://identifiers.org/kegg.reaction/R01402"/>
                </rdf:Bag>
              </bqbiol:is>
            </rdf:Description>
          </rdf:RDF>
        </annotation>
        <listOfReactants>
          <speciesReference species="M_5mta_c" stoichiometry="1" constant="true"/>
          <speciesReference species="M_pi_c" stoichiometry="1" constant="true"/>
        </listOfReactants>
        <listOfProducts>
          <speciesReference species="M_5mdr1p_c" stoichiometry="1" constant="true"/>
          <speciesReference species="M_ade_c" stoichiometry="1" constant="true"/>
        </listOfProducts>
        <fbc:geneProductAssociation>
          <fbc:geneProductRef fbc:geneProduct="G_gp_NO03G03490__46__1"/>
        </fbc:geneProductAssociation>
      </reaction>
      <reaction id="R_MAGAH140" name="1-acylglycerol acylhydrolase (14:0)" reversible="false" fast="false" fbc:lowerFluxBound="cobra_0_bound" fbc:upperFluxBound="cobra_default_ub">
        <notes>
          <html xmlns="http://www.w3.org/1999/xhtml">
            <p>GENE_ASSOCIATION: gp_NO11G01670.1</p>
            <p>CATEGORIES: ORTHOLOGY</p>
            <p>Origin rxn: iNS934</p>
            <p>Localization: [Chloroplast]</p>
            <p>compartment: [h]</p>
          </html>
        </notes>
        <listOfReactants>
          <speciesReference species="M_h2o_h" stoichiometry="1" constant="true"/>
          <speciesReference species="M_mag140_h" stoichiometry="1" constant="true"/>
        </listOfReactants>
        <listOfProducts>
          <speciesReference species="M_glyc_h" stoichiometry="1" constant="true"/>
          <speciesReference species="M_h_h" stoichiometry="1" constant="true"/>
          <speciesReference species="M_ttdca_h" stoichiometry="1" constant="true"/>
        </listOfProducts>
        <fbc:geneProductAssociation>
          <fbc:geneProductRef fbc:geneProduct="G_gp_NO11G01670__46__1"/>
        </fbc:geneProductAssociation>
      </reaction>
      <reaction metaid="meta_R_MAGAH140_c" id="R_MAGAH140_c" name="1-acylglycerol acylhydrolase (14:0)" reversible="false" fast="false" fbc:lowerFluxBound="cobra_0_bound" fbc:upperFluxBound="cobra_default_ub">
        <notes>
          <html xmlns="http://www.w3.org/1999/xhtml">
            <p>GENE_ASSOCIATION: gp_NO04G04770.1 or gp_NO22G00760.1</p>
            <p>CATEGORIES: ORTHOLOGY</p>
            <p>Origin rxn: iLB1027_lipid</p>
            <p>EC number: 3.1.1.23</p>
            <p>Localization: [Cytoplasm, Mito]</p>
            <p>compartment: [c]</p>
          </html>
        </notes>
        <annotation>
          <rdf:RDF xmlns:rdf="http://www.w3.org/1999/02/22-rdf-syntax-ns#" xmlns:dcterms="http://purl.org/dc/terms/" xmlns:vCard="http://www.w3.org/2001/vcard-rdf/3.0#" xmlns:vCard4="http://www.w3.org/2006/vcard/ns#" xmlns:bqbiol="http://biomodels.net/biology-qualifiers/" xmlns:bqmodel="http://biomodels.net/model-qualifiers/">
            <rdf:Description rdf:about="#meta_R_MAGAH140_c">
              <bqbiol:is>
                <rdf:Bag>
                  <rdf:li rdf:resource="https://identifiers.org/kegg.reaction/R01351"/>
                </rdf:Bag>
              </bqbiol:is>
            </rdf:Description>
          </rdf:RDF>
        </annotation>
        <listOfReactants>
          <speciesReference species="M_h2o_c" stoichiometry="1" constant="true"/>
          <speciesReference species="M_mag140_c" stoichiometry="1" constant="true"/>
        </listOfReactants>
        <listOfProducts>
          <speciesReference species="M_glyc_c" stoichiometry="1" constant="true"/>
          <speciesReference species="M_h_c" stoichiometry="1" constant="true"/>
          <speciesReference species="M_ttdca_c" stoichiometry="1" constant="true"/>
        </listOfProducts>
        <fbc:geneProductAssociation>
          <fbc:or>
            <fbc:geneProductRef fbc:geneProduct="G_gp_NO04G04770__46__1"/>
            <fbc:geneProductRef fbc:geneProduct="G_gp_NO22G00760__46__1"/>
          </fbc:or>
        </fbc:geneProductAssociation>
      </reaction>
      <reaction metaid="meta_R_MAGAH160" id="R_MAGAH160" name="MAGAH160" reversible="false" fast="false" fbc:lowerFluxBound="cobra_0_bound" fbc:upperFluxBound="cobra_default_ub">
        <notes>
          <html xmlns="http://www.w3.org/1999/xhtml">
            <p>GENE_ASSOCIATION: gp_NO11G01670.1 or (gp_NO04G04770.1 and gp_NO22G00760.1)</p>
            <p>CATEGORIES: ORTHOLOGY</p>
            <p>Origin rxn: iCre1355, iLB1027</p>
            <p>EC number: 3.1.1.23</p>
            <p>Localization: [Chloroplast, Cytoplasm, Mito]</p>
            <p>compartment: [c]</p>
          </html>
        </notes>
        <annotation>
          <rdf:RDF xmlns:rdf="http://www.w3.org/1999/02/22-rdf-syntax-ns#" xmlns:dcterms="http://purl.org/dc/terms/" xmlns:vCard="http://www.w3.org/2001/vcard-rdf/3.0#" xmlns:vCard4="http://www.w3.org/2006/vcard/ns#" xmlns:bqbiol="http://biomodels.net/biology-qualifiers/" xmlns:bqmodel="http://biomodels.net/model-qualifiers/">
            <rdf:Description rdf:about="#meta_R_MAGAH160">
              <bqbiol:is>
                <rdf:Bag>
                  <rdf:li rdf:resource="https://identifiers.org/kegg.reaction/R01351"/>
                </rdf:Bag>
              </bqbiol:is>
            </rdf:Description>
          </rdf:RDF>
        </annotation>
        <listOfReactants>
          <speciesReference species="M_h2o_c" stoichiometry="1" constant="true"/>
          <speciesReference species="M_mag160_c" stoichiometry="1" constant="true"/>
        </listOfReactants>
        <listOfProducts>
          <speciesReference species="M_glyc_c" stoichiometry="1" constant="true"/>
          <speciesReference species="M_h_c" stoichiometry="1" constant="true"/>
          <speciesReference species="M_hdca_c" stoichiometry="1" constant="true"/>
        </listOfProducts>
        <fbc:geneProductAssociation>
          <fbc:or>
            <fbc:geneProductRef fbc:geneProduct="G_gp_NO11G01670__46__1"/>
            <fbc:and>
              <fbc:geneProductRef fbc:geneProduct="G_gp_NO04G04770__46__1"/>
              <fbc:geneProductRef fbc:geneProduct="G_gp_NO22G00760__46__1"/>
            </fbc:and>
          </fbc:or>
        </fbc:geneProductAssociation>
      </reaction>
      <reaction id="R_MAGAH160h" name="1-acylglycerol acylhydrolase (16:0)" reversible="false" fast="false" fbc:lowerFluxBound="cobra_0_bound" fbc:upperFluxBound="cobra_default_ub">
        <notes>
          <html xmlns="http://www.w3.org/1999/xhtml">
            <p>GENE_ASSOCIATION: gp_NO11G01670.1</p>
            <p>CATEGORIES: ORTHOLOGY</p>
            <p>Origin rxn: iNS934</p>
            <p>Localization: [Chloroplast]</p>
            <p>compartment: [h]</p>
          </html>
        </notes>
        <listOfReactants>
          <speciesReference species="M_h2o_h" stoichiometry="1" constant="true"/>
          <speciesReference species="M_mag160_h" stoichiometry="1" constant="true"/>
        </listOfReactants>
        <listOfProducts>
          <speciesReference species="M_glyc_h" stoichiometry="1" constant="true"/>
          <speciesReference species="M_h_h" stoichiometry="1" constant="true"/>
          <speciesReference species="M_hdca_h" stoichiometry="1" constant="true"/>
        </listOfProducts>
        <fbc:geneProductAssociation>
          <fbc:geneProductRef fbc:geneProduct="G_gp_NO11G01670__46__1"/>
        </fbc:geneProductAssociation>
      </reaction>
      <reaction id="R_MAGAH161" name="1-acylglycerol acylhydrolase (16:1)" reversible="false" fast="false" fbc:lowerFluxBound="cobra_0_bound" fbc:upperFluxBound="cobra_default_ub">
        <notes>
          <html xmlns="http://www.w3.org/1999/xhtml">
            <p>GENE_ASSOCIATION: gp_NO11G01670.1</p>
            <p>CATEGORIES: ORTHOLOGY</p>
            <p>Origin rxn: iNS934</p>
            <p>Localization: [Chloroplast]</p>
            <p>compartment: [h]</p>
          </html>
        </notes>
        <listOfReactants>
          <speciesReference species="M_h2o_h" stoichiometry="1" constant="true"/>
          <speciesReference species="M_mag161_h" stoichiometry="1" constant="true"/>
        </listOfReactants>
        <listOfProducts>
          <speciesReference species="M_glyc_h" stoichiometry="1" constant="true"/>
          <speciesReference species="M_h_h" stoichiometry="1" constant="true"/>
          <speciesReference species="M_hdcea_h" stoichiometry="1" constant="true"/>
        </listOfProducts>
        <fbc:geneProductAssociation>
          <fbc:geneProductRef fbc:geneProduct="G_gp_NO11G01670__46__1"/>
        </fbc:geneProductAssociation>
      </reaction>
      <reaction metaid="meta_R_MAGAH1619Z_c" id="R_MAGAH1619Z_c" name="1-acylglycerol acylhydrolase (16:1(9Z))" reversible="false" fast="false" fbc:lowerFluxBound="cobra_0_bound" fbc:upperFluxBound="cobra_default_ub">
        <notes>
          <html xmlns="http://www.w3.org/1999/xhtml">
            <p>GENE_ASSOCIATION: gp_NO04G04770.1 or gp_NO22G00760.1</p>
            <p>CATEGORIES: ORTHOLOGY</p>
            <p>Origin rxn: iLB1027_lipid</p>
            <p>EC number: 3.1.1.23</p>
            <p>Localization: [Cytoplasm, Mito]</p>
            <p>compartment: [c]</p>
          </html>
        </notes>
        <annotation>
          <rdf:RDF xmlns:rdf="http://www.w3.org/1999/02/22-rdf-syntax-ns#" xmlns:dcterms="http://purl.org/dc/terms/" xmlns:vCard="http://www.w3.org/2001/vcard-rdf/3.0#" xmlns:vCard4="http://www.w3.org/2006/vcard/ns#" xmlns:bqbiol="http://biomodels.net/biology-qualifiers/" xmlns:bqmodel="http://biomodels.net/model-qualifiers/">
            <rdf:Description rdf:about="#meta_R_MAGAH1619Z_c">
              <bqbiol:is>
                <rdf:Bag>
                  <rdf:li rdf:resource="https://identifiers.org/kegg.reaction/R01351"/>
                </rdf:Bag>
              </bqbiol:is>
            </rdf:Description>
          </rdf:RDF>
        </annotation>
        <listOfReactants>
          <speciesReference species="M_h2o_c" stoichiometry="1" constant="true"/>
          <speciesReference species="M_mag1619Z_c" stoichiometry="1" constant="true"/>
        </listOfReactants>
        <listOfProducts>
          <speciesReference species="M_glyc_c" stoichiometry="1" constant="true"/>
          <speciesReference species="M_h_c" stoichiometry="1" constant="true"/>
          <speciesReference species="M_hdcea_c" stoichiometry="1" constant="true"/>
        </listOfProducts>
        <fbc:geneProductAssociation>
          <fbc:or>
            <fbc:geneProductRef fbc:geneProduct="G_gp_NO04G04770__46__1"/>
            <fbc:geneProductRef fbc:geneProduct="G_gp_NO22G00760__46__1"/>
          </fbc:or>
        </fbc:geneProductAssociation>
      </reaction>
      <reaction id="R_MAGAH162" name="1-acylglycerol acylhydrolase (16:2)" reversible="false" fast="false" fbc:lowerFluxBound="cobra_0_bound" fbc:upperFluxBound="cobra_default_ub">
        <notes>
          <html xmlns="http://www.w3.org/1999/xhtml">
            <p>GENE_ASSOCIATION: gp_NO11G01670.1</p>
            <p>CATEGORIES: ORTHOLOGY</p>
            <p>Origin rxn: iNS934</p>
            <p>Localization: [Chloroplast]</p>
            <p>compartment: [h]</p>
          </html>
        </notes>
        <listOfReactants>
          <speciesReference species="M_h2o_h" stoichiometry="1" constant="true"/>
          <speciesReference species="M_mag162_h" stoichiometry="1" constant="true"/>
        </listOfReactants>
        <listOfProducts>
          <speciesReference species="M_hd912ea_h" stoichiometry="1" constant="true"/>
          <speciesReference species="M_glyc_h" stoichiometry="1" constant="true"/>
          <speciesReference species="M_h_h" stoichiometry="1" constant="true"/>
        </listOfProducts>
        <fbc:geneProductAssociation>
          <fbc:geneProductRef fbc:geneProduct="G_gp_NO11G01670__46__1"/>
        </fbc:geneProductAssociation>
      </reaction>
      <reaction metaid="meta_R_MAGAH180" id="R_MAGAH180" name="MAGAH180" reversible="false" fast="false" fbc:lowerFluxBound="cobra_0_bound" fbc:upperFluxBound="cobra_default_ub">
        <notes>
          <html xmlns="http://www.w3.org/1999/xhtml">
            <p>GENE_ASSOCIATION: gp_NO11G01670.1 or (gp_NO04G04770.1 and gp_NO22G00760.1)</p>
            <p>CATEGORIES: ORTHOLOGY</p>
            <p>Origin rxn: iCre1355, iLB1027</p>
            <p>EC number: 3.1.1.23</p>
            <p>Localization: [Chloroplast, Cytoplasm, Mito]</p>
            <p>compartment: [c]</p>
          </html>
        </notes>
        <annotation>
          <rdf:RDF xmlns:rdf="http://www.w3.org/1999/02/22-rdf-syntax-ns#" xmlns:dcterms="http://purl.org/dc/terms/" xmlns:vCard="http://www.w3.org/2001/vcard-rdf/3.0#" xmlns:vCard4="http://www.w3.org/2006/vcard/ns#" xmlns:bqbiol="http://biomodels.net/biology-qualifiers/" xmlns:bqmodel="http://biomodels.net/model-qualifiers/">
            <rdf:Description rdf:about="#meta_R_MAGAH180">
              <bqbiol:is>
                <rdf:Bag>
                  <rdf:li rdf:resource="https://identifiers.org/kegg.reaction/R01351"/>
                </rdf:Bag>
              </bqbiol:is>
            </rdf:Description>
          </rdf:RDF>
        </annotation>
        <listOfReactants>
          <speciesReference species="M_h2o_c" stoichiometry="1" constant="true"/>
          <speciesReference species="M_mag180_c" stoichiometry="1" constant="true"/>
        </listOfReactants>
        <listOfProducts>
          <speciesReference species="M_glyc_c" stoichiometry="1" constant="true"/>
          <speciesReference species="M_h_c" stoichiometry="1" constant="true"/>
          <speciesReference species="M_ocdca_c" stoichiometry="1" constant="true"/>
        </listOfProducts>
        <fbc:geneProductAssociation>
          <fbc:or>
            <fbc:geneProductRef fbc:geneProduct="G_gp_NO11G01670__46__1"/>
            <fbc:and>
              <fbc:geneProductRef fbc:geneProduct="G_gp_NO04G04770__46__1"/>
              <fbc:geneProductRef fbc:geneProduct="G_gp_NO22G00760__46__1"/>
            </fbc:and>
          </fbc:or>
        </fbc:geneProductAssociation>
      </reaction>
      <reaction id="R_MAGAH180h" name="1-acylglycerol acylhydrolase (18:0)" reversible="false" fast="false" fbc:lowerFluxBound="cobra_0_bound" fbc:upperFluxBound="cobra_default_ub">
        <notes>
          <html xmlns="http://www.w3.org/1999/xhtml">
            <p>GENE_ASSOCIATION: gp_NO11G01670.1</p>
            <p>CATEGORIES: ORTHOLOGY</p>
            <p>Origin rxn: iNS934</p>
            <p>Localization: [Chloroplast]</p>
            <p>compartment: [h]</p>
          </html>
        </notes>
        <listOfReactants>
          <speciesReference species="M_h2o_h" stoichiometry="1" constant="true"/>
          <speciesReference species="M_mag180_h" stoichiometry="1" constant="true"/>
        </listOfReactants>
        <listOfProducts>
          <speciesReference species="M_glyc_h" stoichiometry="1" constant="true"/>
          <speciesReference species="M_h_h" stoichiometry="1" constant="true"/>
          <speciesReference species="M_ocdca_h" stoichiometry="1" constant="true"/>
        </listOfProducts>
        <fbc:geneProductAssociation>
          <fbc:geneProductRef fbc:geneProduct="G_gp_NO11G01670__46__1"/>
        </fbc:geneProductAssociation>
      </reaction>
      <reaction metaid="meta_R_MAGAH18111Z" id="R_MAGAH18111Z" name="MAGAH18111Z" reversible="false" fast="false" fbc:lowerFluxBound="cobra_0_bound" fbc:upperFluxBound="cobra_default_ub">
        <notes>
          <html xmlns="http://www.w3.org/1999/xhtml">
            <p>GENE_ASSOCIATION: gp_NO11G01670.1</p>
            <p>CATEGORIES: ORTHOLOGY</p>
            <p>Origin rxn: iCre1355</p>
            <p>EC number: 3.1.1.23</p>
            <p>Localization: [Chloroplast]</p>
            <p>compartment: [c]</p>
          </html>
        </notes>
        <annotation>
          <rdf:RDF xmlns:rdf="http://www.w3.org/1999/02/22-rdf-syntax-ns#" xmlns:dcterms="http://purl.org/dc/terms/" xmlns:vCard="http://www.w3.org/2001/vcard-rdf/3.0#" xmlns:vCard4="http://www.w3.org/2006/vcard/ns#" xmlns:bqbiol="http://biomodels.net/biology-qualifiers/" xmlns:bqmodel="http://biomodels.net/model-qualifiers/">
            <rdf:Description rdf:about="#meta_R_MAGAH18111Z">
              <bqbiol:is>
                <rdf:Bag>
                  <rdf:li rdf:resource="https://identifiers.org/kegg.reaction/R01351"/>
                </rdf:Bag>
              </bqbiol:is>
            </rdf:Description>
          </rdf:RDF>
        </annotation>
        <listOfReactants>
          <speciesReference species="M_h2o_c" stoichiometry="1" constant="true"/>
          <speciesReference species="M_mag18111Z_c" stoichiometry="1" constant="true"/>
        </listOfReactants>
        <listOfProducts>
          <speciesReference species="M_glyc_c" stoichiometry="1" constant="true"/>
          <speciesReference species="M_h_c" stoichiometry="1" constant="true"/>
          <speciesReference species="M_ocdcea_c" stoichiometry="1" constant="true"/>
        </listOfProducts>
        <fbc:geneProductAssociation>
          <fbc:geneProductRef fbc:geneProduct="G_gp_NO11G01670__46__1"/>
        </fbc:geneProductAssociation>
      </reaction>
      <reaction id="R_MAGAH18111Zh" name="1-acylglycerol acylhydrolase (18:1)" reversible="false" fast="false" fbc:lowerFluxBound="cobra_0_bound" fbc:upperFluxBound="cobra_default_ub">
        <notes>
          <html xmlns="http://www.w3.org/1999/xhtml">
            <p>GENE_ASSOCIATION: gp_NO11G01670.1</p>
            <p>CATEGORIES: ORTHOLOGY</p>
            <p>Origin rxn: iNS934</p>
            <p>Localization: [Chloroplast]</p>
            <p>compartment: [h]</p>
          </html>
        </notes>
        <listOfReactants>
          <speciesReference species="M_h2o_h" stoichiometry="1" constant="true"/>
          <speciesReference species="M_mag18111Z_h" stoichiometry="1" constant="true"/>
        </listOfReactants>
        <listOfProducts>
          <speciesReference species="M_glyc_h" stoichiometry="1" constant="true"/>
          <speciesReference species="M_h_h" stoichiometry="1" constant="true"/>
          <speciesReference species="M_ocdcea_h" stoichiometry="1" constant="true"/>
        </listOfProducts>
        <fbc:geneProductAssociation>
          <fbc:geneProductRef fbc:geneProduct="G_gp_NO11G01670__46__1"/>
        </fbc:geneProductAssociation>
      </reaction>
      <reaction id="R_MAGAH1819Zh" name="1-acylglycerol acylhydrolase (18:1)" reversible="false" fast="false" fbc:lowerFluxBound="cobra_0_bound" fbc:upperFluxBound="cobra_default_ub">
        <notes>
          <html xmlns="http://www.w3.org/1999/xhtml">
            <p>GENE_ASSOCIATION: gp_NO11G01670.1</p>
            <p>CATEGORIES: ORTHOLOGY</p>
            <p>Origin rxn: iNS934</p>
            <p>Localization: [Chloroplast]</p>
            <p>compartment: [h]</p>
          </html>
        </notes>
        <listOfReactants>
          <speciesReference species="M_h2o_h" stoichiometry="1" constant="true"/>
          <speciesReference species="M_mag1819Z_h" stoichiometry="1" constant="true"/>
        </listOfReactants>
        <listOfProducts>
          <speciesReference species="M_glyc_h" stoichiometry="1" constant="true"/>
          <speciesReference species="M_h_h" stoichiometry="1" constant="true"/>
          <speciesReference species="M_ocdce9a_h" stoichiometry="1" constant="true"/>
        </listOfProducts>
        <fbc:geneProductAssociation>
          <fbc:geneProductRef fbc:geneProduct="G_gp_NO11G01670__46__1"/>
        </fbc:geneProductAssociation>
      </reaction>
      <reaction metaid="meta_R_MAGAH1819Z_c" id="R_MAGAH1819Z_c" name="1-acylglycerol acylhydrolase (18:1(9Z))" reversible="false" fast="false" fbc:lowerFluxBound="cobra_0_bound" fbc:upperFluxBound="cobra_default_ub">
        <notes>
          <html xmlns="http://www.w3.org/1999/xhtml">
            <p>GENE_ASSOCIATION: gp_NO04G04770.1 or gp_NO11G01670.1 or gp_NO22G00760.1</p>
            <p>CATEGORIES: ORTHOLOGY</p>
            <p>Origin rxn: iCre1355, iLB1027</p>
            <p>EC number: 3.1.1.23</p>
            <p>Localization: [Chloroplast, Cytoplasm, Mito]</p>
            <p>compartment: [c]</p>
          </html>
        </notes>
        <annotation>
          <rdf:RDF xmlns:rdf="http://www.w3.org/1999/02/22-rdf-syntax-ns#" xmlns:dcterms="http://purl.org/dc/terms/" xmlns:vCard="http://www.w3.org/2001/vcard-rdf/3.0#" xmlns:vCard4="http://www.w3.org/2006/vcard/ns#" xmlns:bqbiol="http://biomodels.net/biology-qualifiers/" xmlns:bqmodel="http://biomodels.net/model-qualifiers/">
            <rdf:Description rdf:about="#meta_R_MAGAH1819Z_c">
              <bqbiol:is>
                <rdf:Bag>
                  <rdf:li rdf:resource="https://identifiers.org/kegg.reaction/R01351"/>
                </rdf:Bag>
              </bqbiol:is>
            </rdf:Description>
          </rdf:RDF>
        </annotation>
        <listOfReactants>
          <speciesReference species="M_h2o_c" stoichiometry="1" constant="true"/>
          <speciesReference species="M_mag1819Z_c" stoichiometry="1" constant="true"/>
        </listOfReactants>
        <listOfProducts>
          <speciesReference species="M_glyc_c" stoichiometry="1" constant="true"/>
          <speciesReference species="M_h_c" stoichiometry="1" constant="true"/>
          <speciesReference species="M_ocdce9a_c" stoichiometry="1" constant="true"/>
        </listOfProducts>
        <fbc:geneProductAssociation>
          <fbc:or>
            <fbc:geneProductRef fbc:geneProduct="G_gp_NO04G04770__46__1"/>
            <fbc:geneProductRef fbc:geneProduct="G_gp_NO11G01670__46__1"/>
            <fbc:geneProductRef fbc:geneProduct="G_gp_NO22G00760__46__1"/>
          </fbc:or>
        </fbc:geneProductAssociation>
      </reaction>
      <reaction id="R_MAGAH182" name="1-acylglycerol acylhydrolase (18:2)" reversible="false" fast="false" fbc:lowerFluxBound="cobra_0_bound" fbc:upperFluxBound="cobra_default_ub">
        <notes>
          <html xmlns="http://www.w3.org/1999/xhtml">
            <p>GENE_ASSOCIATION: gp_NO11G01670.1</p>
            <p>CATEGORIES: ORTHOLOGY</p>
            <p>Origin rxn: iNS934</p>
            <p>Localization: [Chloroplast]</p>
            <p>compartment: [h]</p>
          </html>
        </notes>
        <listOfReactants>
          <speciesReference species="M_h2o_h" stoichiometry="1" constant="true"/>
          <speciesReference species="M_mag182_h" stoichiometry="1" constant="true"/>
        </listOfReactants>
        <listOfProducts>
          <speciesReference species="M_glyc_h" stoichiometry="1" constant="true"/>
          <speciesReference species="M_h_h" stoichiometry="1" constant="true"/>
          <speciesReference species="M_lnlc_h" stoichiometry="1" constant="true"/>
        </listOfProducts>
        <fbc:geneProductAssociation>
          <fbc:geneProductRef fbc:geneProduct="G_gp_NO11G01670__46__1"/>
        </fbc:geneProductAssociation>
      </reaction>
      <reaction metaid="meta_R_MAGAH1829Z12Z_c" id="R_MAGAH1829Z12Z_c" name="1-acylglycerol acylhydrolase (18:2(9Z,12Z))" reversible="false" fast="false" fbc:lowerFluxBound="cobra_0_bound" fbc:upperFluxBound="cobra_default_ub">
        <notes>
          <html xmlns="http://www.w3.org/1999/xhtml">
            <p>GENE_ASSOCIATION: gp_NO04G04770.1 or gp_NO22G00760.1</p>
            <p>CATEGORIES: ORTHOLOGY</p>
            <p>Origin rxn: iLB1027_lipid</p>
            <p>EC number: 3.1.1.23</p>
            <p>Localization: [Cytoplasm, Mito]</p>
            <p>compartment: [c]</p>
          </html>
        </notes>
        <annotation>
          <rdf:RDF xmlns:rdf="http://www.w3.org/1999/02/22-rdf-syntax-ns#" xmlns:dcterms="http://purl.org/dc/terms/" xmlns:vCard="http://www.w3.org/2001/vcard-rdf/3.0#" xmlns:vCard4="http://www.w3.org/2006/vcard/ns#" xmlns:bqbiol="http://biomodels.net/biology-qualifiers/" xmlns:bqmodel="http://biomodels.net/model-qualifiers/">
            <rdf:Description rdf:about="#meta_R_MAGAH1829Z12Z_c">
              <bqbiol:is>
                <rdf:Bag>
                  <rdf:li rdf:resource="https://identifiers.org/kegg.reaction/R01351"/>
                </rdf:Bag>
              </bqbiol:is>
            </rdf:Description>
          </rdf:RDF>
        </annotation>
        <listOfReactants>
          <speciesReference species="M_h2o_c" stoichiometry="1" constant="true"/>
          <speciesReference species="M_mag182n6_c" stoichiometry="1" constant="true"/>
        </listOfReactants>
        <listOfProducts>
          <speciesReference species="M_glyc_c" stoichiometry="1" constant="true"/>
          <speciesReference species="M_h_c" stoichiometry="1" constant="true"/>
          <speciesReference species="M_lnlc_c" stoichiometry="1" constant="true"/>
        </listOfProducts>
        <fbc:geneProductAssociation>
          <fbc:or>
            <fbc:geneProductRef fbc:geneProduct="G_gp_NO04G04770__46__1"/>
            <fbc:geneProductRef fbc:geneProduct="G_gp_NO22G00760__46__1"/>
          </fbc:or>
        </fbc:geneProductAssociation>
      </reaction>
      <reaction id="R_MAGAH183" name="1-acylglycerol acylhydrolase (18:3)" reversible="false" fast="false" fbc:lowerFluxBound="cobra_0_bound" fbc:upperFluxBound="cobra_default_ub">
        <notes>
          <html xmlns="http://www.w3.org/1999/xhtml">
            <p>GENE_ASSOCIATION: gp_NO11G01670.1</p>
            <p>CATEGORIES: ORTHOLOGY</p>
            <p>Origin rxn: iNS934</p>
            <p>Localization: [Chloroplast]</p>
            <p>compartment: [h]</p>
          </html>
        </notes>
        <listOfReactants>
          <speciesReference species="M_h2o_h" stoichiometry="1" constant="true"/>
          <speciesReference species="M_mag183_h" stoichiometry="1" constant="true"/>
        </listOfReactants>
        <listOfProducts>
          <speciesReference species="M_glyc_h" stoichiometry="1" constant="true"/>
          <speciesReference species="M_h_h" stoichiometry="1" constant="true"/>
          <speciesReference species="M_lnlncg_h" stoichiometry="1" constant="true"/>
        </listOfProducts>
        <fbc:geneProductAssociation>
          <fbc:geneProductRef fbc:geneProduct="G_gp_NO11G01670__46__1"/>
        </fbc:geneProductAssociation>
      </reaction>
      <reaction id="R_MAGAH204" name="1-acylglycerol acylhydrolase (20:4)" reversible="false" fast="false" fbc:lowerFluxBound="cobra_0_bound" fbc:upperFluxBound="cobra_default_ub">
        <notes>
          <html xmlns="http://www.w3.org/1999/xhtml">
            <p>GENE_ASSOCIATION: gp_NO11G01670.1</p>
            <p>CATEGORIES: ORTHOLOGY</p>
            <p>Origin rxn: iNS934</p>
            <p>Localization: [Chloroplast]</p>
            <p>compartment: [h]</p>
          </html>
        </notes>
        <listOfReactants>
          <speciesReference species="M_h2o_h" stoichiometry="1" constant="true"/>
          <speciesReference species="M_mag204_h" stoichiometry="1" constant="true"/>
        </listOfReactants>
        <listOfProducts>
          <speciesReference species="M_arachd_h" stoichiometry="1" constant="true"/>
          <speciesReference species="M_glyc_h" stoichiometry="1" constant="true"/>
          <speciesReference species="M_h_h" stoichiometry="1" constant="true"/>
        </listOfProducts>
        <fbc:geneProductAssociation>
          <fbc:geneProductRef fbc:geneProduct="G_gp_NO11G01670__46__1"/>
        </fbc:geneProductAssociation>
      </reaction>
      <reaction id="R_MAGAH205" name="1-acylglycerol acylhydrolase (20:5)" reversible="false" fast="false" fbc:lowerFluxBound="cobra_0_bound" fbc:upperFluxBound="cobra_default_ub">
        <notes>
          <html xmlns="http://www.w3.org/1999/xhtml">
            <p>GENE_ASSOCIATION: gp_NO11G01670.1</p>
            <p>CATEGORIES: ORTHOLOGY</p>
            <p>Origin rxn: iNS934</p>
            <p>Localization: [Chloroplast]</p>
            <p>compartment: [h]</p>
          </html>
        </notes>
        <listOfReactants>
          <speciesReference species="M_h2o_h" stoichiometry="1" constant="true"/>
          <speciesReference species="M_mag205_h" stoichiometry="1" constant="true"/>
        </listOfReactants>
        <listOfProducts>
          <speciesReference species="M_glyc_h" stoichiometry="1" constant="true"/>
          <speciesReference species="M_h_h" stoichiometry="1" constant="true"/>
          <speciesReference species="M_tmndnc_h" stoichiometry="1" constant="true"/>
        </listOfProducts>
        <fbc:geneProductAssociation>
          <fbc:geneProductRef fbc:geneProduct="G_gp_NO11G01670__46__1"/>
        </fbc:geneProductAssociation>
      </reaction>
      <reaction metaid="meta_R_MAGAH2055Z8Z11Z14Z17Z_c" id="R_MAGAH2055Z8Z11Z14Z17Z_c" name="1-acylglycerol acylhydrolase (20:5(5Z,8Z,11Z,14Z,17Z))" reversible="false" fast="false" fbc:lowerFluxBound="cobra_0_bound" fbc:upperFluxBound="cobra_default_ub">
        <notes>
          <html xmlns="http://www.w3.org/1999/xhtml">
            <p>GENE_ASSOCIATION: gp_NO04G04770.1 or gp_NO22G00760.1</p>
            <p>CATEGORIES: ORTHOLOGY</p>
            <p>Origin rxn: iLB1027_lipid</p>
            <p>EC number: 3.1.1.23</p>
            <p>Localization: [Cytoplasm, Mito]</p>
            <p>compartment: [c]</p>
          </html>
        </notes>
        <annotation>
          <rdf:RDF xmlns:rdf="http://www.w3.org/1999/02/22-rdf-syntax-ns#" xmlns:dcterms="http://purl.org/dc/terms/" xmlns:vCard="http://www.w3.org/2001/vcard-rdf/3.0#" xmlns:vCard4="http://www.w3.org/2006/vcard/ns#" xmlns:bqbiol="http://biomodels.net/biology-qualifiers/" xmlns:bqmodel="http://biomodels.net/model-qualifiers/">
            <rdf:Description rdf:about="#meta_R_MAGAH2055Z8Z11Z14Z17Z_c">
              <bqbiol:is>
                <rdf:Bag>
                  <rdf:li rdf:resource="https://identifiers.org/kegg.reaction/R01351"/>
                </rdf:Bag>
              </bqbiol:is>
            </rdf:Description>
          </rdf:RDF>
        </annotation>
        <listOfReactants>
          <speciesReference species="M_h2o_c" stoichiometry="1" constant="true"/>
          <speciesReference species="M_mag205n3_c" stoichiometry="1" constant="true"/>
        </listOfReactants>
        <listOfProducts>
          <speciesReference species="M_glyc_c" stoichiometry="1" constant="true"/>
          <speciesReference species="M_h_c" stoichiometry="1" constant="true"/>
          <speciesReference species="M_tmndnc_c" stoichiometry="1" constant="true"/>
        </listOfProducts>
        <fbc:geneProductAssociation>
          <fbc:or>
            <fbc:geneProductRef fbc:geneProduct="G_gp_NO04G04770__46__1"/>
            <fbc:geneProductRef fbc:geneProduct="G_gp_NO22G00760__46__1"/>
          </fbc:or>
        </fbc:geneProductAssociation>
      </reaction>
      <reaction metaid="meta_R_MAGAH2264Z7Z10Z13Z16Z19Z_c" id="R_MAGAH2264Z7Z10Z13Z16Z19Z_c" name="1-acylglycerol acylhydrolase (22:6(4Z,7Z,10Z,13Z,16Z,19Z))" reversible="false" fast="false" fbc:lowerFluxBound="cobra_0_bound" fbc:upperFluxBound="cobra_default_ub">
        <notes>
          <html xmlns="http://www.w3.org/1999/xhtml">
            <p>GENE_ASSOCIATION: gp_NO04G04770.1 or gp_NO22G00760.1</p>
            <p>CATEGORIES: ORTHOLOGY</p>
            <p>Origin rxn: iLB1027_lipid</p>
            <p>EC number: 3.1.1.23</p>
            <p>Localization: [Cytoplasm, Mito]</p>
            <p>compartment: [c]</p>
          </html>
        </notes>
        <annotation>
          <rdf:RDF xmlns:rdf="http://www.w3.org/1999/02/22-rdf-syntax-ns#" xmlns:dcterms="http://purl.org/dc/terms/" xmlns:vCard="http://www.w3.org/2001/vcard-rdf/3.0#" xmlns:vCard4="http://www.w3.org/2006/vcard/ns#" xmlns:bqbiol="http://biomodels.net/biology-qualifiers/" xmlns:bqmodel="http://biomodels.net/model-qualifiers/">
            <rdf:Description rdf:about="#meta_R_MAGAH2264Z7Z10Z13Z16Z19Z_c">
              <bqbiol:is>
                <rdf:Bag>
                  <rdf:li rdf:resource="https://identifiers.org/kegg.reaction/R01351"/>
                </rdf:Bag>
              </bqbiol:is>
            </rdf:Description>
          </rdf:RDF>
        </annotation>
        <listOfReactants>
          <speciesReference species="M_h2o_c" stoichiometry="1" constant="true"/>
          <speciesReference species="M_mag226n3_c" stoichiometry="1" constant="true"/>
        </listOfReactants>
        <listOfProducts>
          <speciesReference species="M_crvnc_c" stoichiometry="1" constant="true"/>
          <speciesReference species="M_glyc_c" stoichiometry="1" constant="true"/>
          <speciesReference species="M_h_c" stoichiometry="1" constant="true"/>
        </listOfProducts>
        <fbc:geneProductAssociation>
          <fbc:or>
            <fbc:geneProductRef fbc:geneProduct="G_gp_NO04G04770__46__1"/>
            <fbc:geneProductRef fbc:geneProduct="G_gp_NO22G00760__46__1"/>
          </fbc:or>
        </fbc:geneProductAssociation>
      </reaction>
      <reaction id="R_MALICITtm" name="MALICITtm" reversible="true" fast="false" fbc:lowerFluxBound="cobra_default_lb" fbc:upperFluxBound="cobra_default_ub">
        <notes>
          <html xmlns="http://www.w3.org/1999/xhtml">
            <p>GENE_ASSOCIATION: gp_NO05G02250.1 or (gp_NO25G00320.1 and gp_NO25G00320.2)</p>
            <p>CATEGORIES: ORTHOLOGY</p>
            <p>Origin rxn: iCre1355, iLB1027, iNS934, iRJ1321</p>
            <p>EC number: 2.A.29.2.6</p>
            <p>Localization: [EndR, Mito]</p>
            <p>compartment: [c, m]</p>
          </html>
        </notes>
        <listOfReactants>
          <speciesReference species="M_icit_m" stoichiometry="1" constant="true"/>
          <speciesReference species="M_mal__l_c" stoichiometry="1" constant="true"/>
        </listOfReactants>
        <listOfProducts>
          <speciesReference species="M_icit_c" stoichiometry="1" constant="true"/>
          <speciesReference species="M_mal__l_m" stoichiometry="1" constant="true"/>
        </listOfProducts>
        <fbc:geneProductAssociation>
          <fbc:or>
            <fbc:geneProductRef fbc:geneProduct="G_gp_NO05G02250__46__1"/>
            <fbc:and>
              <fbc:geneProductRef fbc:geneProduct="G_gp_NO25G00320__46__1"/>
              <fbc:geneProductRef fbc:geneProduct="G_gp_NO25G00320__46__2"/>
            </fbc:and>
          </fbc:or>
        </fbc:geneProductAssociation>
      </reaction>
      <reaction id="R_MALOAAtm" name="MALOAAtm" reversible="true" fast="false" fbc:lowerFluxBound="cobra_default_lb" fbc:upperFluxBound="cobra_default_ub">
        <notes>
          <html xmlns="http://www.w3.org/1999/xhtml">
            <p>GENE_ASSOCIATION: gp_NO05G02250.1 or (gp_NO25G00320.1 and gp_NO25G00320.2)</p>
            <p>CATEGORIES: ORTHOLOGY</p>
            <p>Origin rxn: iCre1355, iLB1027, iNS934, iRJ1321</p>
            <p>EC number: 2.A.29.2.6</p>
            <p>Localization: [EndR, Mito]</p>
            <p>compartment: [c, m]</p>
          </html>
        </notes>
        <listOfReactants>
          <speciesReference species="M_mal__l_m" stoichiometry="1" constant="true"/>
          <speciesReference species="M_oaa_c" stoichiometry="1" constant="true"/>
        </listOfReactants>
        <listOfProducts>
          <speciesReference species="M_mal__l_c" stoichiometry="1" constant="true"/>
          <speciesReference species="M_oaa_m" stoichiometry="1" constant="true"/>
        </listOfProducts>
        <fbc:geneProductAssociation>
          <fbc:or>
            <fbc:geneProductRef fbc:geneProduct="G_gp_NO05G02250__46__1"/>
            <fbc:and>
              <fbc:geneProductRef fbc:geneProduct="G_gp_NO25G00320__46__1"/>
              <fbc:geneProductRef fbc:geneProduct="G_gp_NO25G00320__46__2"/>
            </fbc:and>
          </fbc:or>
        </fbc:geneProductAssociation>
      </reaction>
      <reaction metaid="meta_R_MALSh" id="R_MALSh" name="MALSh" reversible="false" fast="false" fbc:lowerFluxBound="cobra_0_bound" fbc:upperFluxBound="cobra_default_ub">
        <notes>
          <html xmlns="http://www.w3.org/1999/xhtml">
            <p>GENE_ASSOCIATION: gp_NO02G01090.1 or gp_NO02G03280.1</p>
            <p>CATEGORIES: ORTHOLOGY</p>
            <p>Origin rxn: iCre1355, iNS934, iRJ1321</p>
            <p>EC number: 2.3.3.9</p>
            <p>Localization: [Cytoplasm, EndR]</p>
            <p>compartment: [h]</p>
          </html>
        </notes>
        <annotation>
          <rdf:RDF xmlns:rdf="http://www.w3.org/1999/02/22-rdf-syntax-ns#" xmlns:dcterms="http://purl.org/dc/terms/" xmlns:vCard="http://www.w3.org/2001/vcard-rdf/3.0#" xmlns:vCard4="http://www.w3.org/2006/vcard/ns#" xmlns:bqbiol="http://biomodels.net/biology-qualifiers/" xmlns:bqmodel="http://biomodels.net/model-qualifiers/">
            <rdf:Description rdf:about="#meta_R_MALSh">
              <bqbiol:is>
                <rdf:Bag>
                  <rdf:li rdf:resource="https://identifiers.org/kegg.reaction/R00472"/>
                </rdf:Bag>
              </bqbiol:is>
            </rdf:Description>
          </rdf:RDF>
        </annotation>
        <listOfReactants>
          <speciesReference species="M_accoa_h" stoichiometry="1" constant="true"/>
          <speciesReference species="M_glx_h" stoichiometry="1" constant="true"/>
          <speciesReference species="M_h2o_h" stoichiometry="1" constant="true"/>
        </listOfReactants>
        <listOfProducts>
          <speciesReference species="M_coa_h" stoichiometry="1" constant="true"/>
          <speciesReference species="M_h_h" stoichiometry="1" constant="true"/>
          <speciesReference species="M_mal__l_h" stoichiometry="1" constant="true"/>
        </listOfProducts>
        <fbc:geneProductAssociation>
          <fbc:or>
            <fbc:geneProductRef fbc:geneProduct="G_gp_NO02G01090__46__1"/>
            <fbc:geneProductRef fbc:geneProduct="G_gp_NO02G03280__46__1"/>
          </fbc:or>
        </fbc:geneProductAssociation>
      </reaction>
      <reaction metaid="meta_R_MALSm" id="R_MALSm" name="MALSm" reversible="false" fast="false" fbc:lowerFluxBound="cobra_0_bound" fbc:upperFluxBound="cobra_default_ub">
        <notes>
          <html xmlns="http://www.w3.org/1999/xhtml">
            <p>GENE_ASSOCIATION: gp_NO02G01090.1 or gp_NO02G03280.1</p>
            <p>CATEGORIES: ORTHOLOGY</p>
            <p>Origin rxn: iCre1355, iNS934, iRJ1321</p>
            <p>EC number: 2.3.3.9</p>
            <p>Localization: [Cytoplasm, EndR]</p>
            <p>compartment: [m]</p>
          </html>
        </notes>
        <annotation>
          <rdf:RDF xmlns:rdf="http://www.w3.org/1999/02/22-rdf-syntax-ns#" xmlns:dcterms="http://purl.org/dc/terms/" xmlns:vCard="http://www.w3.org/2001/vcard-rdf/3.0#" xmlns:vCard4="http://www.w3.org/2006/vcard/ns#" xmlns:bqbiol="http://biomodels.net/biology-qualifiers/" xmlns:bqmodel="http://biomodels.net/model-qualifiers/">
            <rdf:Description rdf:about="#meta_R_MALSm">
              <bqbiol:is>
                <rdf:Bag>
                  <rdf:li rdf:resource="https://identifiers.org/kegg.reaction/R00472"/>
                </rdf:Bag>
              </bqbiol:is>
            </rdf:Description>
          </rdf:RDF>
        </annotation>
        <listOfReactants>
          <speciesReference species="M_accoa_m" stoichiometry="1" constant="true"/>
          <speciesReference species="M_glx_m" stoichiometry="1" constant="true"/>
          <speciesReference species="M_h2o_m" stoichiometry="1" constant="true"/>
        </listOfReactants>
        <listOfProducts>
          <speciesReference species="M_coa_m" stoichiometry="1" constant="true"/>
          <speciesReference species="M_h_m" stoichiometry="1" constant="true"/>
          <speciesReference species="M_mal__l_m" stoichiometry="1" constant="true"/>
        </listOfProducts>
        <fbc:geneProductAssociation>
          <fbc:or>
            <fbc:geneProductRef fbc:geneProduct="G_gp_NO02G01090__46__1"/>
            <fbc:geneProductRef fbc:geneProduct="G_gp_NO02G03280__46__1"/>
          </fbc:or>
        </fbc:geneProductAssociation>
      </reaction>
      <reaction metaid="meta_R_MALSp" id="R_MALSp" name="MALSp" reversible="false" fast="false" fbc:lowerFluxBound="cobra_0_bound" fbc:upperFluxBound="cobra_default_ub">
        <notes>
          <html xmlns="http://www.w3.org/1999/xhtml">
            <p>GENE_ASSOCIATION: gp_NO02G03280.1</p>
            <p>CATEGORIES: ORTHOLOGY</p>
            <p>Origin rxn: iCre1355, iLB1027, iNS934</p>
            <p>EC number: 2.3.3.9</p>
            <p>Localization: [EndR]</p>
            <p>compartment: [x]</p>
          </html>
        </notes>
        <annotation>
          <rdf:RDF xmlns:rdf="http://www.w3.org/1999/02/22-rdf-syntax-ns#" xmlns:dcterms="http://purl.org/dc/terms/" xmlns:vCard="http://www.w3.org/2001/vcard-rdf/3.0#" xmlns:vCard4="http://www.w3.org/2006/vcard/ns#" xmlns:bqbiol="http://biomodels.net/biology-qualifiers/" xmlns:bqmodel="http://biomodels.net/model-qualifiers/">
            <rdf:Description rdf:about="#meta_R_MALSp">
              <bqbiol:is>
                <rdf:Bag>
                  <rdf:li rdf:resource="https://identifiers.org/kegg.reaction/R00472"/>
                </rdf:Bag>
              </bqbiol:is>
            </rdf:Description>
          </rdf:RDF>
        </annotation>
        <listOfReactants>
          <speciesReference species="M_accoa_x" stoichiometry="1" constant="true"/>
          <speciesReference species="M_glx_x" stoichiometry="1" constant="true"/>
          <speciesReference species="M_h2o_x" stoichiometry="1" constant="true"/>
        </listOfReactants>
        <listOfProducts>
          <speciesReference species="M_coa_x" stoichiometry="1" constant="true"/>
          <speciesReference species="M_h_x" stoichiometry="1" constant="true"/>
          <speciesReference species="M_mal__l_x" stoichiometry="1" constant="true"/>
        </listOfProducts>
        <fbc:geneProductAssociation>
          <fbc:geneProductRef fbc:geneProduct="G_gp_NO02G03280__46__1"/>
        </fbc:geneProductAssociation>
      </reaction>
      <reaction id="R_MAL_Ltx" name="Transport reaction for malate" reversible="true" fast="false" fbc:lowerFluxBound="cobra_default_lb" fbc:upperFluxBound="cobra_default_ub">
        <notes>
          <html xmlns="http://www.w3.org/1999/xhtml">
            <p>GENE_ASSOCIATION: gp_NO01G04520.1</p>
            <p>CATEGORIES: ORTHOLOGY</p>
            <p>Origin rxn: iLB1027_lipid</p>
            <p>Localization: [Chloroplast]</p>
            <p>compartment: [c, x]</p>
          </html>
        </notes>
        <listOfReactants>
          <speciesReference species="M_mal__l_x" stoichiometry="1" constant="true"/>
        </listOfReactants>
        <listOfProducts>
          <speciesReference species="M_mal__l_c" stoichiometry="1" constant="true"/>
        </listOfProducts>
        <fbc:geneProductAssociation>
          <fbc:geneProductRef fbc:geneProduct="G_gp_NO01G04520__46__1"/>
        </fbc:geneProductAssociation>
      </reaction>
      <reaction metaid="meta_R_MAN6PI" id="R_MAN6PI" name="MAN6PI" reversible="true" fast="false" fbc:lowerFluxBound="cobra_default_lb" fbc:upperFluxBound="cobra_default_ub">
        <notes>
          <html xmlns="http://www.w3.org/1999/xhtml">
            <p>GENE_ASSOCIATION: gp_NO02G04150.1 or gp_NO11G00620.1</p>
            <p>CATEGORIES: ORTHOLOGY</p>
            <p>Origin rxn: iLB1027, iRJ1321</p>
            <p>EC number: 5.3.1.8</p>
            <p>Localization: [Chloroplast, Mito]</p>
            <p>compartment: [c]</p>
          </html>
        </notes>
        <annotation>
          <rdf:RDF xmlns:rdf="http://www.w3.org/1999/02/22-rdf-syntax-ns#" xmlns:dcterms="http://purl.org/dc/terms/" xmlns:vCard="http://www.w3.org/2001/vcard-rdf/3.0#" xmlns:vCard4="http://www.w3.org/2006/vcard/ns#" xmlns:bqbiol="http://biomodels.net/biology-qualifiers/" xmlns:bqmodel="http://biomodels.net/model-qualifiers/">
            <rdf:Description rdf:about="#meta_R_MAN6PI">
              <bqbiol:is>
                <rdf:Bag>
                  <rdf:li rdf:resource="https://identifiers.org/kegg.reaction/R00772"/>
                </rdf:Bag>
              </bqbiol:is>
            </rdf:Description>
          </rdf:RDF>
        </annotation>
        <listOfReactants>
          <speciesReference species="M_man6p_c" stoichiometry="1" constant="true"/>
        </listOfReactants>
        <listOfProducts>
          <speciesReference species="M_f6p_c" stoichiometry="1" constant="true"/>
        </listOfProducts>
        <fbc:geneProductAssociation>
          <fbc:or>
            <fbc:geneProductRef fbc:geneProduct="G_gp_NO02G04150__46__1"/>
            <fbc:geneProductRef fbc:geneProduct="G_gp_NO11G00620__46__1"/>
          </fbc:or>
        </fbc:geneProductAssociation>
      </reaction>
      <reaction metaid="meta_R_MATm" id="R_MATm" name="MATm" reversible="false" fast="false" fbc:lowerFluxBound="cobra_0_bound" fbc:upperFluxBound="cobra_default_ub">
        <notes>
          <html xmlns="http://www.w3.org/1999/xhtml">
            <p>GENE_ASSOCIATION: gp_NO08G00670.1</p>
            <p>CATEGORIES: ORTHOLOGY</p>
            <p>Origin rxn: iCre1355, iNS934</p>
            <p>EC number: 2.5.1.6</p>
            <p>Localization: [Cytoplasm]</p>
            <p>compartment: [m]</p>
          </html>
        </notes>
        <annotation>
          <rdf:RDF xmlns:rdf="http://www.w3.org/1999/02/22-rdf-syntax-ns#" xmlns:dcterms="http://purl.org/dc/terms/" xmlns:vCard="http://www.w3.org/2001/vcard-rdf/3.0#" xmlns:vCard4="http://www.w3.org/2006/vcard/ns#" xmlns:bqbiol="http://biomodels.net/biology-qualifiers/" xmlns:bqmodel="http://biomodels.net/model-qualifiers/">
            <rdf:Description rdf:about="#meta_R_MATm">
              <bqbiol:is>
                <rdf:Bag>
                  <rdf:li rdf:resource="https://identifiers.org/kegg.reaction/R00177"/>
                </rdf:Bag>
              </bqbiol:is>
            </rdf:Description>
          </rdf:RDF>
        </annotation>
        <listOfReactants>
          <speciesReference species="M_atp_m" stoichiometry="1" constant="true"/>
          <speciesReference species="M_h2o_m" stoichiometry="1" constant="true"/>
          <speciesReference species="M_met__l_m" stoichiometry="1" constant="true"/>
        </listOfReactants>
        <listOfProducts>
          <speciesReference species="M_amet_m" stoichiometry="1" constant="true"/>
          <speciesReference species="M_h_m" stoichiometry="1" constant="true"/>
          <speciesReference species="M_pi_m" stoichiometry="1" constant="true"/>
          <speciesReference species="M_ppi_m" stoichiometry="1" constant="true"/>
        </listOfProducts>
        <fbc:geneProductAssociation>
          <fbc:geneProductRef fbc:geneProduct="G_gp_NO08G00670__46__1"/>
        </fbc:geneProductAssociation>
      </reaction>
      <reaction metaid="meta_R_MCCCrm" id="R_MCCCrm" name="MCCCrm" reversible="false" fast="false" fbc:lowerFluxBound="cobra_0_bound" fbc:upperFluxBound="cobra_default_ub">
        <notes>
          <html xmlns="http://www.w3.org/1999/xhtml">
            <p>GENE_ASSOCIATION: gp_NO07G03570.1 or gp_NO18G01040.1 or gp_NO28G00760.1 or (gp_NO19G00030.1 and gp_NO19G00030.2 and gp_NO19G00030.3 and gp_NO19G00030.4)</p>
            <p>CATEGORIES: ORTHOLOGY</p>
            <p>Origin rxn: iCre1355, iLB1027, iNS934, iRJ1321</p>
            <p>EC number: 6.4.1.4</p>
            <p>Localization: [Mito]</p>
            <p>compartment: [m]</p>
          </html>
        </notes>
        <annotation>
          <rdf:RDF xmlns:rdf="http://www.w3.org/1999/02/22-rdf-syntax-ns#" xmlns:dcterms="http://purl.org/dc/terms/" xmlns:vCard="http://www.w3.org/2001/vcard-rdf/3.0#" xmlns:vCard4="http://www.w3.org/2006/vcard/ns#" xmlns:bqbiol="http://biomodels.net/biology-qualifiers/" xmlns:bqmodel="http://biomodels.net/model-qualifiers/">
            <rdf:Description rdf:about="#meta_R_MCCCrm">
              <bqbiol:is>
                <rdf:Bag>
                  <rdf:li rdf:resource="https://identifiers.org/kegg.reaction/R04138"/>
                </rdf:Bag>
              </bqbiol:is>
            </rdf:Description>
          </rdf:RDF>
        </annotation>
        <listOfReactants>
          <speciesReference species="M_3mb2coa_m" stoichiometry="1" constant="true"/>
          <speciesReference species="M_atp_m" stoichiometry="1" constant="true"/>
          <speciesReference species="M_hco3_m" stoichiometry="1" constant="true"/>
        </listOfReactants>
        <listOfProducts>
          <speciesReference species="M_3mgcoa_m" stoichiometry="1" constant="true"/>
          <speciesReference species="M_adp_m" stoichiometry="1" constant="true"/>
          <speciesReference species="M_h_m" stoichiometry="1" constant="true"/>
          <speciesReference species="M_pi_m" stoichiometry="1" constant="true"/>
        </listOfProducts>
        <fbc:geneProductAssociation>
          <fbc:or>
            <fbc:geneProductRef fbc:geneProduct="G_gp_NO07G03570__46__1"/>
            <fbc:geneProductRef fbc:geneProduct="G_gp_NO18G01040__46__1"/>
            <fbc:geneProductRef fbc:geneProduct="G_gp_NO28G00760__46__1"/>
            <fbc:and>
              <fbc:geneProductRef fbc:geneProduct="G_gp_NO19G00030__46__1"/>
              <fbc:geneProductRef fbc:geneProduct="G_gp_NO19G00030__46__2"/>
              <fbc:geneProductRef fbc:geneProduct="G_gp_NO19G00030__46__3"/>
              <fbc:geneProductRef fbc:geneProduct="G_gp_NO19G00030__46__4"/>
            </fbc:and>
          </fbc:or>
        </fbc:geneProductAssociation>
      </reaction>
      <reaction metaid="meta_R_MCDH" id="R_MCDH" name="2-methylacyl-coa dehydrogenase, 2-Methylprop-2-enoyl-CoA forming" reversible="false" fast="false" fbc:lowerFluxBound="cobra_0_bound" fbc:upperFluxBound="cobra_default_ub">
        <notes>
          <html xmlns="http://www.w3.org/1999/xhtml">
            <p>GENE_ASSOCIATION: gp_NO01G04950.1</p>
            <p>CATEGORIES: ORTHOLOGY</p>
            <p>Origin rxn: iCre1355, iNS934</p>
            <p>EC number: 1.3.99.12</p>
            <p>Localization: [Mito]</p>
            <p>compartment: [m]</p>
          </html>
        </notes>
        <annotation>
          <rdf:RDF xmlns:rdf="http://www.w3.org/1999/02/22-rdf-syntax-ns#" xmlns:dcterms="http://purl.org/dc/terms/" xmlns:vCard="http://www.w3.org/2001/vcard-rdf/3.0#" xmlns:vCard4="http://www.w3.org/2006/vcard/ns#" xmlns:bqbiol="http://biomodels.net/biology-qualifiers/" xmlns:bqmodel="http://biomodels.net/model-qualifiers/">
            <rdf:Description rdf:about="#meta_R_MCDH">
              <bqbiol:is>
                <rdf:Bag>
                  <rdf:li rdf:resource="https://identifiers.org/kegg.reaction/R02661"/>
                </rdf:Bag>
              </bqbiol:is>
            </rdf:Description>
          </rdf:RDF>
        </annotation>
        <listOfReactants>
          <speciesReference species="M_fad_m" stoichiometry="1" constant="true"/>
          <speciesReference species="M_ibcoa_m" stoichiometry="1" constant="true"/>
        </listOfReactants>
        <listOfProducts>
          <speciesReference species="M_2mp2coa_m" stoichiometry="1" constant="true"/>
          <speciesReference species="M_fadh2_m" stoichiometry="1" constant="true"/>
        </listOfProducts>
        <fbc:geneProductAssociation>
          <fbc:geneProductRef fbc:geneProduct="G_gp_NO01G04950__46__1"/>
        </fbc:geneProductAssociation>
      </reaction>
      <reaction id="R_MCDH_2mb2coa" name="2-methylacyl-coa dehydrogenase, trans-2-Methylbut-2-enoyl-CoA forming" reversible="false" fast="false" fbc:lowerFluxBound="cobra_0_bound" fbc:upperFluxBound="cobra_default_ub">
        <notes>
          <html xmlns="http://www.w3.org/1999/xhtml">
            <p>GENE_ASSOCIATION: gp_NO01G04950.1</p>
            <p>CATEGORIES: ORTHOLOGY</p>
            <p>Origin rxn: iCre1355, iNS934</p>
            <p>Localization: [Mito]</p>
            <p>compartment: [m]</p>
          </html>
        </notes>
        <listOfReactants>
          <speciesReference species="M_2mbcoa_m" stoichiometry="1" constant="true"/>
          <speciesReference species="M_fad_m" stoichiometry="1" constant="true"/>
        </listOfReactants>
        <listOfProducts>
          <speciesReference species="M_2mb2coa_m" stoichiometry="1" constant="true"/>
          <speciesReference species="M_fadh2_m" stoichiometry="1" constant="true"/>
        </listOfProducts>
        <fbc:geneProductAssociation>
          <fbc:geneProductRef fbc:geneProduct="G_gp_NO01G04950__46__1"/>
        </fbc:geneProductAssociation>
      </reaction>
      <reaction metaid="meta_R_MCOATAm" id="R_MCOATAm" name="MCOATAm" reversible="true" fast="false" fbc:lowerFluxBound="cobra_default_lb" fbc:upperFluxBound="cobra_default_ub">
        <notes>
          <html xmlns="http://www.w3.org/1999/xhtml">
            <p>GENE_ASSOCIATION: gp_NO03G02790.1 or gp_NO07G02760.1 or (gp_NO09G03230.1 and gp_NO29G00550.1)</p>
            <p>CATEGORIES: ORTHOLOGY</p>
            <p>Origin rxn: iCre1355, iLB1027, iRJ1321</p>
            <p>EC number: 2.3.1.39;2.3.1.-</p>
            <p>Localization: [Chloroplast, ER/Cytoplasm, Mito]</p>
            <p>compartment: [m]</p>
          </html>
        </notes>
        <annotation>
          <rdf:RDF xmlns:rdf="http://www.w3.org/1999/02/22-rdf-syntax-ns#" xmlns:dcterms="http://purl.org/dc/terms/" xmlns:vCard="http://www.w3.org/2001/vcard-rdf/3.0#" xmlns:vCard4="http://www.w3.org/2006/vcard/ns#" xmlns:bqbiol="http://biomodels.net/biology-qualifiers/" xmlns:bqmodel="http://biomodels.net/model-qualifiers/">
            <rdf:Description rdf:about="#meta_R_MCOATAm">
              <bqbiol:is>
                <rdf:Bag>
                  <rdf:li rdf:resource="https://identifiers.org/kegg.reaction/R01626"/>
                </rdf:Bag>
              </bqbiol:is>
            </rdf:Description>
          </rdf:RDF>
        </annotation>
        <listOfReactants>
          <speciesReference species="M_acp_m" stoichiometry="1" constant="true"/>
          <speciesReference species="M_malcoa_m" stoichiometry="1" constant="true"/>
        </listOfReactants>
        <listOfProducts>
          <speciesReference species="M_coa_m" stoichiometry="1" constant="true"/>
          <speciesReference species="M_malACP_m" stoichiometry="1" constant="true"/>
        </listOfProducts>
        <fbc:geneProductAssociation>
          <fbc:or>
            <fbc:geneProductRef fbc:geneProduct="G_gp_NO03G02790__46__1"/>
            <fbc:geneProductRef fbc:geneProduct="G_gp_NO07G02760__46__1"/>
            <fbc:and>
              <fbc:geneProductRef fbc:geneProduct="G_gp_NO09G03230__46__1"/>
              <fbc:geneProductRef fbc:geneProduct="G_gp_NO29G00550__46__1"/>
            </fbc:and>
          </fbc:or>
        </fbc:geneProductAssociation>
      </reaction>
      <reaction metaid="meta_R_MCOATAh" id="R_MCOATAh" name="Malonyl-CoA:[acyl-carrier-protein] S-malonyltransferase" reversible="true" fast="false" fbc:lowerFluxBound="cobra_default_lb" fbc:upperFluxBound="cobra_default_ub">
        <notes>
          <html xmlns="http://www.w3.org/1999/xhtml">
            <p>GENE_ASSOCIATION: gp_NO03G02790.1 or gp_NO07G02760.1 or (gp_NO09G03230.1 and gp_NO29G00550.1)</p>
            <p>CATEGORIES: ORTHOLOGY</p>
            <p>Origin rxn: iCre1355, iLB1027, iNS934, iRJ1321</p>
            <p>EC number: 2.3.1.39</p>
            <p>Localization: [Chloroplast, ER/Cytoplasm, Mito]</p>
            <p>compartment: [h]</p>
          </html>
        </notes>
        <annotation>
          <rdf:RDF xmlns:rdf="http://www.w3.org/1999/02/22-rdf-syntax-ns#" xmlns:dcterms="http://purl.org/dc/terms/" xmlns:vCard="http://www.w3.org/2001/vcard-rdf/3.0#" xmlns:vCard4="http://www.w3.org/2006/vcard/ns#" xmlns:bqbiol="http://biomodels.net/biology-qualifiers/" xmlns:bqmodel="http://biomodels.net/model-qualifiers/">
            <rdf:Description rdf:about="#meta_R_MCOATAh">
              <bqbiol:is>
                <rdf:Bag>
                  <rdf:li rdf:resource="https://identifiers.org/kegg.reaction/R01626"/>
                </rdf:Bag>
              </bqbiol:is>
            </rdf:Description>
          </rdf:RDF>
        </annotation>
        <listOfReactants>
          <speciesReference species="M_acp_h" stoichiometry="1" constant="true"/>
          <speciesReference species="M_malcoa_h" stoichiometry="1" constant="true"/>
        </listOfReactants>
        <listOfProducts>
          <speciesReference species="M_coa_h" stoichiometry="1" constant="true"/>
          <speciesReference species="M_malACP_h" stoichiometry="1" constant="true"/>
        </listOfProducts>
        <fbc:geneProductAssociation>
          <fbc:or>
            <fbc:geneProductRef fbc:geneProduct="G_gp_NO03G02790__46__1"/>
            <fbc:geneProductRef fbc:geneProduct="G_gp_NO07G02760__46__1"/>
            <fbc:and>
              <fbc:geneProductRef fbc:geneProduct="G_gp_NO09G03230__46__1"/>
              <fbc:geneProductRef fbc:geneProduct="G_gp_NO29G00550__46__1"/>
            </fbc:and>
          </fbc:or>
        </fbc:geneProductAssociation>
      </reaction>
      <reaction id="R_MCPST" name="MCPST" reversible="false" fast="false" fbc:lowerFluxBound="cobra_0_bound" fbc:upperFluxBound="cobra_default_ub">
        <notes>
          <html xmlns="http://www.w3.org/1999/xhtml">
            <p>GENE_ASSOCIATION: gp_NO08G00750.1 or gp_NO16G03200.1</p>
            <p>CATEGORIES: ORTHOLOGY</p>
            <p>Origin rxn: iNS934</p>
            <p>Localization: [Chloroplast, Mito]</p>
            <p>compartment: [m]</p>
          </html>
        </notes>
        <listOfReactants>
          <speciesReference species="M_h_m" stoichiometry="1" constant="true"/>
          <speciesReference species="M_pyr_m" stoichiometry="1" constant="true"/>
          <speciesReference species="M_tcynt_m" stoichiometry="1" constant="true"/>
        </listOfReactants>
        <listOfProducts>
          <speciesReference species="M_cyan_m" stoichiometry="1" constant="true"/>
          <speciesReference species="M_mercppyr_m" stoichiometry="1" constant="true"/>
        </listOfProducts>
        <fbc:geneProductAssociation>
          <fbc:or>
            <fbc:geneProductRef fbc:geneProduct="G_gp_NO08G00750__46__1"/>
            <fbc:geneProductRef fbc:geneProduct="G_gp_NO16G03200__46__1"/>
          </fbc:or>
        </fbc:geneProductAssociation>
      </reaction>
      <reaction metaid="meta_R_MCPST_c" id="R_MCPST_c" name="3-mercaptopyruvate sulfurtransferase" reversible="false" fast="false" fbc:lowerFluxBound="cobra_0_bound" fbc:upperFluxBound="cobra_default_ub">
        <notes>
          <html xmlns="http://www.w3.org/1999/xhtml">
            <p>GENE_ASSOCIATION: gp_NO16G03200.1</p>
            <p>CATEGORIES: ORTHOLOGY</p>
            <p>Origin rxn: iLB1027_lipid</p>
            <p>EC number: 2.8.1.2</p>
            <p>Localization: [Mito]</p>
            <p>compartment: [c]</p>
          </html>
        </notes>
        <annotation>
          <rdf:RDF xmlns:rdf="http://www.w3.org/1999/02/22-rdf-syntax-ns#" xmlns:dcterms="http://purl.org/dc/terms/" xmlns:vCard="http://www.w3.org/2001/vcard-rdf/3.0#" xmlns:vCard4="http://www.w3.org/2006/vcard/ns#" xmlns:bqbiol="http://biomodels.net/biology-qualifiers/" xmlns:bqmodel="http://biomodels.net/model-qualifiers/">
            <rdf:Description rdf:about="#meta_R_MCPST_c">
              <bqbiol:is>
                <rdf:Bag>
                  <rdf:li rdf:resource="https://identifiers.org/kegg.reaction/R03106"/>
                </rdf:Bag>
              </bqbiol:is>
            </rdf:Description>
          </rdf:RDF>
        </annotation>
        <listOfReactants>
          <speciesReference species="M_cyan_c" stoichiometry="1" constant="true"/>
          <speciesReference species="M_mercppyr_c" stoichiometry="1" constant="true"/>
        </listOfReactants>
        <listOfProducts>
          <speciesReference species="M_pyr_c" stoichiometry="1" constant="true"/>
          <speciesReference species="M_tcynt_c" stoichiometry="1" constant="true"/>
        </listOfProducts>
        <fbc:geneProductAssociation>
          <fbc:geneProductRef fbc:geneProduct="G_gp_NO16G03200__46__1"/>
        </fbc:geneProductAssociation>
      </reaction>
      <reaction metaid="meta_R_MCS" id="R_MCS" name="MCS" reversible="true" fast="false" fbc:lowerFluxBound="cobra_default_lb" fbc:upperFluxBound="cobra_default_ub">
        <notes>
          <html xmlns="http://www.w3.org/1999/xhtml">
            <p>GENE_ASSOCIATION: gp_NO26G01380.1</p>
            <p>CATEGORIES: ORTHOLOGY</p>
            <p>Origin rxn: iCre1355, iLB1027, iNS934, iRJ1321</p>
            <p>EC number: 4.6.1.12</p>
            <p>Localization: [Chloroplast]</p>
            <p>compartment: [h]</p>
          </html>
        </notes>
        <annotation>
          <rdf:RDF xmlns:rdf="http://www.w3.org/1999/02/22-rdf-syntax-ns#" xmlns:dcterms="http://purl.org/dc/terms/" xmlns:vCard="http://www.w3.org/2001/vcard-rdf/3.0#" xmlns:vCard4="http://www.w3.org/2006/vcard/ns#" xmlns:bqbiol="http://biomodels.net/biology-qualifiers/" xmlns:bqmodel="http://biomodels.net/model-qualifiers/">
            <rdf:Description rdf:about="#meta_R_MCS">
              <bqbiol:is>
                <rdf:Bag>
                  <rdf:li rdf:resource="https://identifiers.org/kegg.reaction/R05637"/>
                </rdf:Bag>
              </bqbiol:is>
            </rdf:Description>
          </rdf:RDF>
        </annotation>
        <listOfReactants>
          <speciesReference species="M_2p4c2me_h" stoichiometry="1" constant="true"/>
        </listOfReactants>
        <listOfProducts>
          <speciesReference species="M_2mecdp_h" stoichiometry="1" constant="true"/>
          <speciesReference species="M_cmp_h" stoichiometry="1" constant="true"/>
        </listOfProducts>
        <fbc:geneProductAssociation>
          <fbc:geneProductRef fbc:geneProduct="G_gp_NO26G01380__46__1"/>
        </fbc:geneProductAssociation>
      </reaction>
      <reaction metaid="meta_R_MCSNAH" id="R_MCSNAH" name="MCSNAH" reversible="true" fast="false" fbc:lowerFluxBound="cobra_default_lb" fbc:upperFluxBound="cobra_default_ub">
        <notes>
          <html xmlns="http://www.w3.org/1999/xhtml">
            <p>GENE_ASSOCIATION: gp_NO14G02100.1</p>
            <p>CATEGORIES: ORTHOLOGY</p>
            <p>Origin rxn: iLB1027_lipid</p>
            <p>EC number: 3.5.4.1</p>
            <p>Localization: [Nucleus]</p>
            <p>compartment: [c]</p>
          </html>
        </notes>
        <annotation>
          <rdf:RDF xmlns:rdf="http://www.w3.org/1999/02/22-rdf-syntax-ns#" xmlns:dcterms="http://purl.org/dc/terms/" xmlns:vCard="http://www.w3.org/2001/vcard-rdf/3.0#" xmlns:vCard4="http://www.w3.org/2006/vcard/ns#" xmlns:bqbiol="http://biomodels.net/biology-qualifiers/" xmlns:bqmodel="http://biomodels.net/model-qualifiers/">
            <rdf:Description rdf:about="#meta_R_MCSNAH">
              <bqbiol:is>
                <rdf:Bag>
                  <rdf:li rdf:resource="https://identifiers.org/kegg.reaction/R01411"/>
                </rdf:Bag>
              </bqbiol:is>
            </rdf:Description>
          </rdf:RDF>
        </annotation>
        <listOfReactants>
          <speciesReference species="M_5mcsn_c" stoichiometry="1" constant="true"/>
          <speciesReference species="M_h_c" stoichiometry="1" constant="true"/>
          <speciesReference species="M_h2o_c" stoichiometry="1" constant="true"/>
        </listOfReactants>
        <listOfProducts>
          <speciesReference species="M_nh4_c" stoichiometry="1" constant="true"/>
          <speciesReference species="M_thym_c" stoichiometry="1" constant="true"/>
        </listOfProducts>
        <fbc:geneProductAssociation>
          <fbc:geneProductRef fbc:geneProduct="G_gp_NO14G02100__46__1"/>
        </fbc:geneProductAssociation>
      </reaction>
      <reaction metaid="meta_R_MDHC_nadp_hr" id="R_MDHC_nadp_hr" name="malate dehydrogenase (oxaloacetate decarboxylating) (NADP+)" reversible="true" fast="false" fbc:lowerFluxBound="cobra_default_lb" fbc:upperFluxBound="cobra_default_ub">
        <notes>
          <html xmlns="http://www.w3.org/1999/xhtml">
            <p>GENE_ASSOCIATION: gp_NO06G00510.1 or gp_NO26G00480.1 or (gp_NO26G00480.2 and gp_NO26G00480.3)</p>
            <p>CATEGORIES: ORTHOLOGY</p>
            <p>Origin rxn: iCre1355, iNS934, iRJ1321</p>
            <p>EC number: 1.1.1.38;1.1.1.40</p>
            <p>Localization: [EndR, Mito]</p>
            <p>compartment: [h]</p>
          </html>
        </notes>
        <annotation>
          <rdf:RDF xmlns:rdf="http://www.w3.org/1999/02/22-rdf-syntax-ns#" xmlns:dcterms="http://purl.org/dc/terms/" xmlns:vCard="http://www.w3.org/2001/vcard-rdf/3.0#" xmlns:vCard4="http://www.w3.org/2006/vcard/ns#" xmlns:bqbiol="http://biomodels.net/biology-qualifiers/" xmlns:bqmodel="http://biomodels.net/model-qualifiers/">
            <rdf:Description rdf:about="#meta_R_MDHC_nadp_hr">
              <bqbiol:is>
                <rdf:Bag>
                  <rdf:li rdf:resource="https://identifiers.org/kegg.reaction/R00216"/>
                </rdf:Bag>
              </bqbiol:is>
            </rdf:Description>
          </rdf:RDF>
        </annotation>
        <listOfReactants>
          <speciesReference species="M_mal__l_h" stoichiometry="1" constant="true"/>
          <speciesReference species="M_nadp_h" stoichiometry="1" constant="true"/>
        </listOfReactants>
        <listOfProducts>
          <speciesReference species="M_co2_h" stoichiometry="1" constant="true"/>
          <speciesReference species="M_nadph_h" stoichiometry="1" constant="true"/>
          <speciesReference species="M_pyr_h" stoichiometry="1" constant="true"/>
        </listOfProducts>
        <fbc:geneProductAssociation>
          <fbc:or>
            <fbc:geneProductRef fbc:geneProduct="G_gp_NO06G00510__46__1"/>
            <fbc:geneProductRef fbc:geneProduct="G_gp_NO26G00480__46__1"/>
            <fbc:and>
              <fbc:geneProductRef fbc:geneProduct="G_gp_NO26G00480__46__2"/>
              <fbc:geneProductRef fbc:geneProduct="G_gp_NO26G00480__46__3"/>
            </fbc:and>
          </fbc:or>
        </fbc:geneProductAssociation>
      </reaction>
      <reaction metaid="meta_R_MDHh" id="R_MDHh" name="MDHh" reversible="false" fast="false" fbc:lowerFluxBound="cobra_0_bound" fbc:upperFluxBound="cobra_default_ub">
        <notes>
          <html xmlns="http://www.w3.org/1999/xhtml">
            <p>GENE_ASSOCIATION: gp_NO09G03170.1</p>
            <p>CATEGORIES: ORTHOLOGY</p>
            <p>Origin rxn: iCre1355, iNS934</p>
            <p>EC number: 1.1.1.37</p>
            <p>Localization: [Mito]</p>
            <p>compartment: [h]</p>
          </html>
        </notes>
        <annotation>
          <rdf:RDF xmlns:rdf="http://www.w3.org/1999/02/22-rdf-syntax-ns#" xmlns:dcterms="http://purl.org/dc/terms/" xmlns:vCard="http://www.w3.org/2001/vcard-rdf/3.0#" xmlns:vCard4="http://www.w3.org/2006/vcard/ns#" xmlns:bqbiol="http://biomodels.net/biology-qualifiers/" xmlns:bqmodel="http://biomodels.net/model-qualifiers/">
            <rdf:Description rdf:about="#meta_R_MDHh">
              <bqbiol:is>
                <rdf:Bag>
                  <rdf:li rdf:resource="https://identifiers.org/kegg.reaction/R00342"/>
                </rdf:Bag>
              </bqbiol:is>
            </rdf:Description>
          </rdf:RDF>
        </annotation>
        <listOfReactants>
          <speciesReference species="M_h_h" stoichiometry="1" constant="true"/>
          <speciesReference species="M_nadh_h" stoichiometry="1" constant="true"/>
          <speciesReference species="M_oaa_h" stoichiometry="1" constant="true"/>
        </listOfReactants>
        <listOfProducts>
          <speciesReference species="M_mal__l_h" stoichiometry="1" constant="true"/>
          <speciesReference species="M_nad_h" stoichiometry="1" constant="true"/>
        </listOfProducts>
        <fbc:geneProductAssociation>
          <fbc:geneProductRef fbc:geneProduct="G_gp_NO09G03170__46__1"/>
        </fbc:geneProductAssociation>
      </reaction>
      <reaction metaid="meta_R_MDHm" id="R_MDHm" name="MDHm" reversible="true" fast="false" fbc:lowerFluxBound="cobra_default_lb" fbc:upperFluxBound="cobra_default_ub">
        <notes>
          <html xmlns="http://www.w3.org/1999/xhtml">
            <p>GENE_ASSOCIATION: gp_NO05G03790.1 or gp_NO09G01600.1 or gp_NO09G03170.1</p>
            <p>CATEGORIES: ORTHOLOGY</p>
            <p>Origin rxn: iCre1355, iLB1027, iNS934, iRJ1321</p>
            <p>EC number: 1.1.1.37</p>
            <p>Localization: [Cytoplasm, Mito, Perox]</p>
            <p>compartment: [m]</p>
          </html>
        </notes>
        <annotation>
          <rdf:RDF xmlns:rdf="http://www.w3.org/1999/02/22-rdf-syntax-ns#" xmlns:dcterms="http://purl.org/dc/terms/" xmlns:vCard="http://www.w3.org/2001/vcard-rdf/3.0#" xmlns:vCard4="http://www.w3.org/2006/vcard/ns#" xmlns:bqbiol="http://biomodels.net/biology-qualifiers/" xmlns:bqmodel="http://biomodels.net/model-qualifiers/">
            <rdf:Description rdf:about="#meta_R_MDHm">
              <bqbiol:is>
                <rdf:Bag>
                  <rdf:li rdf:resource="https://identifiers.org/kegg.reaction/R00342"/>
                </rdf:Bag>
              </bqbiol:is>
            </rdf:Description>
          </rdf:RDF>
        </annotation>
        <listOfReactants>
          <speciesReference species="M_h_m" stoichiometry="1" constant="true"/>
          <speciesReference species="M_nadh_m" stoichiometry="1" constant="true"/>
          <speciesReference species="M_oaa_m" stoichiometry="1" constant="true"/>
        </listOfReactants>
        <listOfProducts>
          <speciesReference species="M_mal__l_m" stoichiometry="1" constant="true"/>
          <speciesReference species="M_nad_m" stoichiometry="1" constant="true"/>
        </listOfProducts>
        <fbc:geneProductAssociation>
          <fbc:or>
            <fbc:geneProductRef fbc:geneProduct="G_gp_NO05G03790__46__1"/>
            <fbc:geneProductRef fbc:geneProduct="G_gp_NO09G01600__46__1"/>
            <fbc:geneProductRef fbc:geneProduct="G_gp_NO09G03170__46__1"/>
          </fbc:or>
        </fbc:geneProductAssociation>
      </reaction>
      <reaction metaid="meta_R_MDHx" id="R_MDHx" name="malate dehydrogenase (NAD)" reversible="true" fast="false" fbc:lowerFluxBound="cobra_default_lb" fbc:upperFluxBound="cobra_default_ub">
        <notes>
          <html xmlns="http://www.w3.org/1999/xhtml">
            <p>GENE_ASSOCIATION: gp_NO09G03170.1</p>
            <p>CATEGORIES: ORTHOLOGY</p>
            <p>Origin rxn: iCre1355, iNS934</p>
            <p>EC number: 1.1.1.37</p>
            <p>Localization: [Mito]</p>
            <p>compartment: [x]</p>
          </html>
        </notes>
        <annotation>
          <rdf:RDF xmlns:rdf="http://www.w3.org/1999/02/22-rdf-syntax-ns#" xmlns:dcterms="http://purl.org/dc/terms/" xmlns:vCard="http://www.w3.org/2001/vcard-rdf/3.0#" xmlns:vCard4="http://www.w3.org/2006/vcard/ns#" xmlns:bqbiol="http://biomodels.net/biology-qualifiers/" xmlns:bqmodel="http://biomodels.net/model-qualifiers/">
            <rdf:Description rdf:about="#meta_R_MDHx">
              <bqbiol:is>
                <rdf:Bag>
                  <rdf:li rdf:resource="https://identifiers.org/kegg.reaction/R00342"/>
                </rdf:Bag>
              </bqbiol:is>
            </rdf:Description>
          </rdf:RDF>
        </annotation>
        <listOfReactants>
          <speciesReference species="M_h_x" stoichiometry="1" constant="true"/>
          <speciesReference species="M_nadh_x" stoichiometry="1" constant="true"/>
          <speciesReference species="M_oaa_x" stoichiometry="1" constant="true"/>
        </listOfReactants>
        <listOfProducts>
          <speciesReference species="M_mal__l_x" stoichiometry="1" constant="true"/>
          <speciesReference species="M_nad_x" stoichiometry="1" constant="true"/>
        </listOfProducts>
        <fbc:geneProductAssociation>
          <fbc:geneProductRef fbc:geneProduct="G_gp_NO09G03170__46__1"/>
        </fbc:geneProductAssociation>
      </reaction>
      <reaction metaid="meta_R_MDRPD" id="R_MDRPD" name="MDRPD" reversible="false" fast="false" fbc:lowerFluxBound="cobra_0_bound" fbc:upperFluxBound="cobra_default_ub">
        <notes>
          <html xmlns="http://www.w3.org/1999/xhtml">
            <p>GENE_ASSOCIATION: gp_NO21G00760.1</p>
            <p>CATEGORIES: ORTHOLOGY</p>
            <p>Origin rxn: iLB1027, iRJ1321</p>
            <p>EC number: 4.2.1.109</p>
            <p>Localization: [Nucleus]</p>
            <p>compartment: [c]</p>
          </html>
        </notes>
        <annotation>
          <rdf:RDF xmlns:rdf="http://www.w3.org/1999/02/22-rdf-syntax-ns#" xmlns:dcterms="http://purl.org/dc/terms/" xmlns:vCard="http://www.w3.org/2001/vcard-rdf/3.0#" xmlns:vCard4="http://www.w3.org/2006/vcard/ns#" xmlns:bqbiol="http://biomodels.net/biology-qualifiers/" xmlns:bqmodel="http://biomodels.net/model-qualifiers/">
            <rdf:Description rdf:about="#meta_R_MDRPD">
              <bqbiol:is>
                <rdf:Bag>
                  <rdf:li rdf:resource="https://identifiers.org/kegg.reaction/R07392"/>
                </rdf:Bag>
              </bqbiol:is>
            </rdf:Description>
          </rdf:RDF>
        </annotation>
        <listOfReactants>
          <speciesReference species="M_5mdru1p_c" stoichiometry="1" constant="true"/>
        </listOfReactants>
        <listOfProducts>
          <speciesReference species="M_dkmpp_c" stoichiometry="1" constant="true"/>
          <speciesReference species="M_h2o_c" stoichiometry="1" constant="true"/>
        </listOfProducts>
        <fbc:geneProductAssociation>
          <fbc:geneProductRef fbc:geneProduct="G_gp_NO21G00760__46__1"/>
        </fbc:geneProductAssociation>
      </reaction>
      <reaction metaid="meta_R_MDUMT" id="R_MDUMT" name="5,10-Methylenetetrahydrofolate:dUMP C-methyltransferase" reversible="true" fast="false" fbc:lowerFluxBound="cobra_default_lb" fbc:upperFluxBound="cobra_default_ub">
        <notes>
          <html xmlns="http://www.w3.org/1999/xhtml">
            <p>GENE_ASSOCIATION: gp_NO13G01270.1 or (gp_NO02G00560.1 and gp_NO02G00560.2 and gp_NO02G00560.3)</p>
            <p>CATEGORIES: ORTHOLOGY</p>
            <p>Origin rxn: iCre1355, iLB1027, iNS934, iRJ1321</p>
            <p>EC number: 2.1.1.45</p>
            <p>Localization: [Chloroplast, Cytoplasm, EndR]</p>
            <p>compartment: [c]</p>
          </html>
        </notes>
        <annotation>
          <rdf:RDF xmlns:rdf="http://www.w3.org/1999/02/22-rdf-syntax-ns#" xmlns:dcterms="http://purl.org/dc/terms/" xmlns:vCard="http://www.w3.org/2001/vcard-rdf/3.0#" xmlns:vCard4="http://www.w3.org/2006/vcard/ns#" xmlns:bqbiol="http://biomodels.net/biology-qualifiers/" xmlns:bqmodel="http://biomodels.net/model-qualifiers/">
            <rdf:Description rdf:about="#meta_R_MDUMT">
              <bqbiol:is>
                <rdf:Bag>
                  <rdf:li rdf:resource="https://identifiers.org/kegg.reaction/R02101"/>
                </rdf:Bag>
              </bqbiol:is>
            </rdf:Description>
          </rdf:RDF>
        </annotation>
        <listOfReactants>
          <speciesReference species="M_dump_c" stoichiometry="1" constant="true"/>
          <speciesReference species="M_mlthf_c" stoichiometry="1" constant="true"/>
        </listOfReactants>
        <listOfProducts>
          <speciesReference species="M_dhf_c" stoichiometry="1" constant="true"/>
          <speciesReference species="M_dtmp_c" stoichiometry="1" constant="true"/>
        </listOfProducts>
        <fbc:geneProductAssociation>
          <fbc:or>
            <fbc:geneProductRef fbc:geneProduct="G_gp_NO13G01270__46__1"/>
            <fbc:and>
              <fbc:geneProductRef fbc:geneProduct="G_gp_NO02G00560__46__1"/>
              <fbc:geneProductRef fbc:geneProduct="G_gp_NO02G00560__46__2"/>
              <fbc:geneProductRef fbc:geneProduct="G_gp_NO02G00560__46__3"/>
            </fbc:and>
          </fbc:or>
        </fbc:geneProductAssociation>
      </reaction>
      <reaction metaid="meta_R_ME1m" id="R_ME1m" name="ME1m" reversible="false" fast="false" fbc:lowerFluxBound="cobra_0_bound" fbc:upperFluxBound="cobra_default_ub">
        <notes>
          <html xmlns="http://www.w3.org/1999/xhtml">
            <p>GENE_ASSOCIATION: gp_NO26G00480.1 or gp_NO26G00480.2 or gp_NO26G00480.3</p>
            <p>CATEGORIES: ORTHOLOGY</p>
            <p>Origin rxn: iLB1027_lipid</p>
            <p>EC number: 1.1.1.39</p>
            <p>Localization: [Mito]</p>
            <p>compartment: [m]</p>
          </html>
        </notes>
        <annotation>
          <rdf:RDF xmlns:rdf="http://www.w3.org/1999/02/22-rdf-syntax-ns#" xmlns:dcterms="http://purl.org/dc/terms/" xmlns:vCard="http://www.w3.org/2001/vcard-rdf/3.0#" xmlns:vCard4="http://www.w3.org/2006/vcard/ns#" xmlns:bqbiol="http://biomodels.net/biology-qualifiers/" xmlns:bqmodel="http://biomodels.net/model-qualifiers/">
            <rdf:Description rdf:about="#meta_R_ME1m">
              <bqbiol:is>
                <rdf:Bag>
                  <rdf:li rdf:resource="https://identifiers.org/kegg.reaction/R00214"/>
                </rdf:Bag>
              </bqbiol:is>
            </rdf:Description>
          </rdf:RDF>
        </annotation>
        <listOfReactants>
          <speciesReference species="M_mal__l_m" stoichiometry="1" constant="true"/>
          <speciesReference species="M_nad_m" stoichiometry="1" constant="true"/>
        </listOfReactants>
        <listOfProducts>
          <speciesReference species="M_co2_m" stoichiometry="1" constant="true"/>
          <speciesReference species="M_nadh_m" stoichiometry="1" constant="true"/>
          <speciesReference species="M_pyr_m" stoichiometry="1" constant="true"/>
        </listOfProducts>
        <fbc:geneProductAssociation>
          <fbc:or>
            <fbc:geneProductRef fbc:geneProduct="G_gp_NO26G00480__46__1"/>
            <fbc:geneProductRef fbc:geneProduct="G_gp_NO26G00480__46__2"/>
            <fbc:geneProductRef fbc:geneProduct="G_gp_NO26G00480__46__3"/>
          </fbc:or>
        </fbc:geneProductAssociation>
      </reaction>
      <reaction metaid="meta_R_ME2m" id="R_ME2m" name="ME2m" reversible="false" fast="false" fbc:lowerFluxBound="cobra_0_bound" fbc:upperFluxBound="cobra_default_ub">
        <notes>
          <html xmlns="http://www.w3.org/1999/xhtml">
            <p>GENE_ASSOCIATION: gp_NO06G00510.1</p>
            <p>CATEGORIES: ORTHOLOGY</p>
            <p>Origin rxn: iLB1027_lipid</p>
            <p>EC number: 1.1.1.40</p>
            <p>Localization: [EndR]</p>
            <p>compartment: [m]</p>
          </html>
        </notes>
        <annotation>
          <rdf:RDF xmlns:rdf="http://www.w3.org/1999/02/22-rdf-syntax-ns#" xmlns:dcterms="http://purl.org/dc/terms/" xmlns:vCard="http://www.w3.org/2001/vcard-rdf/3.0#" xmlns:vCard4="http://www.w3.org/2006/vcard/ns#" xmlns:bqbiol="http://biomodels.net/biology-qualifiers/" xmlns:bqmodel="http://biomodels.net/model-qualifiers/">
            <rdf:Description rdf:about="#meta_R_ME2m">
              <bqbiol:is>
                <rdf:Bag>
                  <rdf:li rdf:resource="https://identifiers.org/kegg.reaction/R00216"/>
                </rdf:Bag>
              </bqbiol:is>
            </rdf:Description>
          </rdf:RDF>
        </annotation>
        <listOfReactants>
          <speciesReference species="M_mal__l_m" stoichiometry="1" constant="true"/>
          <speciesReference species="M_nadp_m" stoichiometry="1" constant="true"/>
        </listOfReactants>
        <listOfProducts>
          <speciesReference species="M_co2_m" stoichiometry="1" constant="true"/>
          <speciesReference species="M_nadph_m" stoichiometry="1" constant="true"/>
          <speciesReference species="M_pyr_m" stoichiometry="1" constant="true"/>
        </listOfProducts>
        <fbc:geneProductAssociation>
          <fbc:geneProductRef fbc:geneProduct="G_gp_NO06G00510__46__1"/>
        </fbc:geneProductAssociation>
      </reaction>
      <reaction metaid="meta_R_MERCPPYRST" id="R_MERCPPYRST" name="3-Mercaptopyruvate:sulfite sulfurtransferase" reversible="true" fast="false" fbc:lowerFluxBound="cobra_default_lb" fbc:upperFluxBound="cobra_default_ub">
        <notes>
          <html xmlns="http://www.w3.org/1999/xhtml">
            <p>GENE_ASSOCIATION: gp_NO16G03200.1</p>
            <p>CATEGORIES: ORTHOLOGY</p>
            <p>Origin rxn: iCre1355</p>
            <p>EC number: 2.8.1.2</p>
            <p>Localization: [Mito]</p>
            <p>compartment: [m]</p>
          </html>
        </notes>
        <annotation>
          <rdf:RDF xmlns:rdf="http://www.w3.org/1999/02/22-rdf-syntax-ns#" xmlns:dcterms="http://purl.org/dc/terms/" xmlns:vCard="http://www.w3.org/2001/vcard-rdf/3.0#" xmlns:vCard4="http://www.w3.org/2006/vcard/ns#" xmlns:bqbiol="http://biomodels.net/biology-qualifiers/" xmlns:bqmodel="http://biomodels.net/model-qualifiers/">
            <rdf:Description rdf:about="#meta_R_MERCPPYRST">
              <bqbiol:is>
                <rdf:Bag>
                  <rdf:li rdf:resource="https://identifiers.org/kegg.reaction/R03105"/>
                </rdf:Bag>
              </bqbiol:is>
            </rdf:Description>
          </rdf:RDF>
        </annotation>
        <listOfReactants>
          <speciesReference species="M_mercppyr_m" stoichiometry="1" constant="true"/>
          <speciesReference species="M_so3_m" stoichiometry="1" constant="true"/>
        </listOfReactants>
        <listOfProducts>
          <speciesReference species="M_pyr_m" stoichiometry="1" constant="true"/>
          <speciesReference species="M_tsul_m" stoichiometry="1" constant="true"/>
        </listOfProducts>
        <fbc:geneProductAssociation>
          <fbc:geneProductRef fbc:geneProduct="G_gp_NO16G03200__46__1"/>
        </fbc:geneProductAssociation>
      </reaction>
      <reaction metaid="meta_R_MERGTROLR" id="R_MERGTROLR" name="MERGTROLR" reversible="true" fast="false" fbc:lowerFluxBound="cobra_default_lb" fbc:upperFluxBound="cobra_default_ub">
        <notes>
          <html xmlns="http://www.w3.org/1999/xhtml">
            <p>GENE_ASSOCIATION: gp_NO07G01540.1</p>
            <p>CATEGORIES: ORTHOLOGY</p>
            <p>Origin rxn: iCre1355, iLB1027, iNS934</p>
            <p>EC number: 1.3.1.70</p>
            <p>Localization: [Nucleus]</p>
            <p>compartment: [c]</p>
          </html>
        </notes>
        <annotation>
          <rdf:RDF xmlns:rdf="http://www.w3.org/1999/02/22-rdf-syntax-ns#" xmlns:dcterms="http://purl.org/dc/terms/" xmlns:vCard="http://www.w3.org/2001/vcard-rdf/3.0#" xmlns:vCard4="http://www.w3.org/2006/vcard/ns#" xmlns:bqbiol="http://biomodels.net/biology-qualifiers/" xmlns:bqmodel="http://biomodels.net/model-qualifiers/">
            <rdf:Description rdf:about="#meta_R_MERGTROLR">
              <bqbiol:is>
                <rdf:Bag>
                  <rdf:li rdf:resource="https://identifiers.org/kegg.reaction/R07483"/>
                </rdf:Bag>
              </bqbiol:is>
            </rdf:Description>
          </rdf:RDF>
        </annotation>
        <listOfReactants>
          <speciesReference species="M_h_c" stoichiometry="1" constant="true"/>
          <speciesReference species="M_mergtrol_c" stoichiometry="1" constant="true"/>
          <speciesReference species="M_nadph_c" stoichiometry="1" constant="true"/>
        </listOfReactants>
        <listOfProducts>
          <speciesReference species="M_mfecostrl_c" stoichiometry="1" constant="true"/>
          <speciesReference species="M_nadp_c" stoichiometry="1" constant="true"/>
        </listOfProducts>
        <fbc:geneProductAssociation>
          <fbc:geneProductRef fbc:geneProduct="G_gp_NO07G01540__46__1"/>
        </fbc:geneProductAssociation>
      </reaction>
      <reaction metaid="meta_R_METAT" id="R_METAT" name="METAT" reversible="false" fast="false" fbc:lowerFluxBound="cobra_0_bound" fbc:upperFluxBound="cobra_default_ub">
        <notes>
          <html xmlns="http://www.w3.org/1999/xhtml">
            <p>GENE_ASSOCIATION: gp_NO08G00670.1</p>
            <p>CATEGORIES: ORTHOLOGY</p>
            <p>Origin rxn: iCre1355, iLB1027, iNS934, iRJ1321</p>
            <p>EC number: 2.5.1.6</p>
            <p>Localization: [Cytoplasm]</p>
            <p>compartment: [c]</p>
          </html>
        </notes>
        <annotation>
          <rdf:RDF xmlns:rdf="http://www.w3.org/1999/02/22-rdf-syntax-ns#" xmlns:dcterms="http://purl.org/dc/terms/" xmlns:vCard="http://www.w3.org/2001/vcard-rdf/3.0#" xmlns:vCard4="http://www.w3.org/2006/vcard/ns#" xmlns:bqbiol="http://biomodels.net/biology-qualifiers/" xmlns:bqmodel="http://biomodels.net/model-qualifiers/">
            <rdf:Description rdf:about="#meta_R_METAT">
              <bqbiol:is>
                <rdf:Bag>
                  <rdf:li rdf:resource="https://identifiers.org/kegg.reaction/R00177"/>
                </rdf:Bag>
              </bqbiol:is>
            </rdf:Description>
          </rdf:RDF>
        </annotation>
        <listOfReactants>
          <speciesReference species="M_atp_c" stoichiometry="1" constant="true"/>
          <speciesReference species="M_h2o_c" stoichiometry="1" constant="true"/>
          <speciesReference species="M_met__l_c" stoichiometry="1" constant="true"/>
        </listOfReactants>
        <listOfProducts>
          <speciesReference species="M_amet_c" stoichiometry="1" constant="true"/>
          <speciesReference species="M_pi_c" stoichiometry="1" constant="true"/>
          <speciesReference species="M_ppi_c" stoichiometry="1" constant="true"/>
        </listOfProducts>
        <fbc:geneProductAssociation>
          <fbc:geneProductRef fbc:geneProduct="G_gp_NO08G00670__46__1"/>
        </fbc:geneProductAssociation>
      </reaction>
      <reaction id="R_METHFth" name="METHFth" reversible="true" fast="false" fbc:lowerFluxBound="cobra_default_lb" fbc:upperFluxBound="cobra_default_ub">
        <notes>
          <html xmlns="http://www.w3.org/1999/xhtml">
            <p>GENE_ASSOCIATION: gp_NO10G01880.1</p>
            <p>CATEGORIES: ORTHOLOGY</p>
            <p>Origin rxn: iNS934</p>
            <p>EC number: 2.A.71.2.2</p>
            <p>Localization: [Chloroplast]</p>
            <p>compartment: [c, h]</p>
          </html>
        </notes>
        <listOfReactants>
          <speciesReference species="M_h_c" stoichiometry="1" constant="true"/>
          <speciesReference species="M_methf_c" stoichiometry="1" constant="true"/>
        </listOfReactants>
        <listOfProducts>
          <speciesReference species="M_h_h" stoichiometry="1" constant="true"/>
          <speciesReference species="M_methf_h" stoichiometry="1" constant="true"/>
        </listOfProducts>
        <fbc:geneProductAssociation>
          <fbc:geneProductRef fbc:geneProduct="G_gp_NO10G01880__46__1"/>
        </fbc:geneProductAssociation>
      </reaction>
      <reaction id="R_METHFtm" name="METHFtm" reversible="true" fast="false" fbc:lowerFluxBound="cobra_default_lb" fbc:upperFluxBound="cobra_default_ub">
        <notes>
          <html xmlns="http://www.w3.org/1999/xhtml">
            <p>GENE_ASSOCIATION: gp_NO10G01880.1</p>
            <p>CATEGORIES: ORTHOLOGY</p>
            <p>Origin rxn: iCre1355, iRJ1321</p>
            <p>EC number: 2.A.71.2.2</p>
            <p>Localization: [Chloroplast]</p>
            <p>compartment: [c, m]</p>
          </html>
        </notes>
        <listOfReactants>
          <speciesReference species="M_h_c" stoichiometry="1" constant="true"/>
          <speciesReference species="M_methf_c" stoichiometry="1" constant="true"/>
        </listOfReactants>
        <listOfProducts>
          <speciesReference species="M_h_m" stoichiometry="1" constant="true"/>
          <speciesReference species="M_methf_m" stoichiometry="1" constant="true"/>
        </listOfProducts>
        <fbc:geneProductAssociation>
          <fbc:geneProductRef fbc:geneProduct="G_gp_NO10G01880__46__1"/>
        </fbc:geneProductAssociation>
      </reaction>
      <reaction id="R_METHFtx" name="METHFtx" reversible="true" fast="false" fbc:lowerFluxBound="cobra_default_lb" fbc:upperFluxBound="cobra_default_ub">
        <notes>
          <html xmlns="http://www.w3.org/1999/xhtml">
            <p>GENE_ASSOCIATION: gp_NO10G01880.1</p>
            <p>CATEGORIES: ORTHOLOGY</p>
            <p>Origin rxn: iCre1355, iNS934</p>
            <p>EC number: 2.A.71.2.2</p>
            <p>Localization: [Chloroplast]</p>
            <p>compartment: [c, x]</p>
          </html>
        </notes>
        <listOfReactants>
          <speciesReference species="M_methf_c" stoichiometry="1" constant="true"/>
          <speciesReference species="M_h_c" stoichiometry="1" constant="true"/>
        </listOfReactants>
        <listOfProducts>
          <speciesReference species="M_h_x" stoichiometry="1" constant="true"/>
          <speciesReference species="M_methf_x" stoichiometry="1" constant="true"/>
        </listOfProducts>
        <fbc:geneProductAssociation>
          <fbc:geneProductRef fbc:geneProduct="G_gp_NO10G01880__46__1"/>
        </fbc:geneProductAssociation>
      </reaction>
      <reaction metaid="meta_R_METSm" id="R_METSm" name="METSm" reversible="true" fast="false" fbc:lowerFluxBound="cobra_default_lb" fbc:upperFluxBound="cobra_default_ub">
        <notes>
          <html xmlns="http://www.w3.org/1999/xhtml">
            <p>GENE_ASSOCIATION: gp_NO11G02200.1</p>
            <p>CATEGORIES: ORTHOLOGY</p>
            <p>Origin rxn: iCre1355, iNS934, iRJ1321</p>
            <p>EC number: 2.1.1.13</p>
            <p>Localization: [Cytoplasm]</p>
            <p>compartment: [m]</p>
          </html>
        </notes>
        <annotation>
          <rdf:RDF xmlns:rdf="http://www.w3.org/1999/02/22-rdf-syntax-ns#" xmlns:dcterms="http://purl.org/dc/terms/" xmlns:vCard="http://www.w3.org/2001/vcard-rdf/3.0#" xmlns:vCard4="http://www.w3.org/2006/vcard/ns#" xmlns:bqbiol="http://biomodels.net/biology-qualifiers/" xmlns:bqmodel="http://biomodels.net/model-qualifiers/">
            <rdf:Description rdf:about="#meta_R_METSm">
              <bqbiol:is>
                <rdf:Bag>
                  <rdf:li rdf:resource="https://identifiers.org/kegg.reaction/R00946"/>
                </rdf:Bag>
              </bqbiol:is>
            </rdf:Description>
          </rdf:RDF>
        </annotation>
        <listOfReactants>
          <speciesReference species="M_5mthf_m" stoichiometry="1" constant="true"/>
          <speciesReference species="M_hcys__l_m" stoichiometry="1" constant="true"/>
        </listOfReactants>
        <listOfProducts>
          <speciesReference species="M_met__l_m" stoichiometry="1" constant="true"/>
          <speciesReference species="M_thf_m" stoichiometry="1" constant="true"/>
        </listOfProducts>
        <fbc:geneProductAssociation>
          <fbc:geneProductRef fbc:geneProduct="G_gp_NO11G02200__46__1"/>
        </fbc:geneProductAssociation>
      </reaction>
      <reaction metaid="meta_R_METS_1" id="R_METS_1" name="Methionine synthase" reversible="true" fast="false" fbc:lowerFluxBound="cobra_default_lb" fbc:upperFluxBound="cobra_default_ub">
        <notes>
          <html xmlns="http://www.w3.org/1999/xhtml">
            <p>GENE_ASSOCIATION: gp_NO15G01330.1</p>
            <p>CATEGORIES: ORTHOLOGY</p>
            <p>Origin rxn: iLB1027_lipid</p>
            <p>EC number: 2.1.1.13;2.1.1.14</p>
            <p>Localization: [Cytoplasm]</p>
            <p>compartment: [c]</p>
          </html>
        </notes>
        <annotation>
          <rdf:RDF xmlns:rdf="http://www.w3.org/1999/02/22-rdf-syntax-ns#" xmlns:dcterms="http://purl.org/dc/terms/" xmlns:vCard="http://www.w3.org/2001/vcard-rdf/3.0#" xmlns:vCard4="http://www.w3.org/2006/vcard/ns#" xmlns:bqbiol="http://biomodels.net/biology-qualifiers/" xmlns:bqmodel="http://biomodels.net/model-qualifiers/">
            <rdf:Description rdf:about="#meta_R_METS_1">
              <bqbiol:is>
                <rdf:Bag>
                  <rdf:li rdf:resource="https://identifiers.org/kegg.reaction/R00946"/>
                </rdf:Bag>
              </bqbiol:is>
            </rdf:Description>
          </rdf:RDF>
        </annotation>
        <listOfReactants>
          <speciesReference species="M_5mthf_c" stoichiometry="1" constant="true"/>
          <speciesReference species="M_hcys__l_c" stoichiometry="1" constant="true"/>
        </listOfReactants>
        <listOfProducts>
          <speciesReference species="M_met__l_c" stoichiometry="1" constant="true"/>
          <speciesReference species="M_thf_c" stoichiometry="1" constant="true"/>
        </listOfProducts>
        <fbc:geneProductAssociation>
          <fbc:geneProductRef fbc:geneProduct="G_gp_NO15G01330__46__1"/>
        </fbc:geneProductAssociation>
      </reaction>
      <reaction metaid="meta_R_METTAH" id="R_METTAH" name="Methionine-tRNA aminoacylhydrolase" reversible="false" fast="false" fbc:lowerFluxBound="cobra_0_bound" fbc:upperFluxBound="cobra_default_ub">
        <notes>
          <html xmlns="http://www.w3.org/1999/xhtml">
            <p>GENE_ASSOCIATION: gp_NO28G01320.1 or (gp_NO17G01720.1 and gp_NO17G01720.2 and gp_NO17G01720.3 and gp_NO17G01720.4)</p>
            <p>CATEGORIES: ORTHOLOGY</p>
            <p>Origin rxn: iCre1355</p>
            <p>EC number: 3.1.1.29</p>
            <p>Localization: [Chloroplast, Mito]</p>
            <p>compartment: [c]</p>
          </html>
        </notes>
        <annotation>
          <rdf:RDF xmlns:rdf="http://www.w3.org/1999/02/22-rdf-syntax-ns#" xmlns:dcterms="http://purl.org/dc/terms/" xmlns:vCard="http://www.w3.org/2001/vcard-rdf/3.0#" xmlns:vCard4="http://www.w3.org/2006/vcard/ns#" xmlns:bqbiol="http://biomodels.net/biology-qualifiers/" xmlns:bqmodel="http://biomodels.net/model-qualifiers/">
            <rdf:Description rdf:about="#meta_R_METTAH">
              <bqbiol:is>
                <rdf:Bag>
                  <rdf:li rdf:resource="https://identifiers.org/kegg.reaction/R04238"/>
                </rdf:Bag>
              </bqbiol:is>
            </rdf:Description>
          </rdf:RDF>
        </annotation>
        <listOfReactants>
          <speciesReference species="M_h2o_c" stoichiometry="1" constant="true"/>
          <speciesReference species="M_mettrna_c" stoichiometry="1" constant="true"/>
        </listOfReactants>
        <listOfProducts>
          <speciesReference species="M_met__l_c" stoichiometry="1" constant="true"/>
          <speciesReference species="M_trnamet_c" stoichiometry="1" constant="true"/>
        </listOfProducts>
        <fbc:geneProductAssociation>
          <fbc:or>
            <fbc:geneProductRef fbc:geneProduct="G_gp_NO28G01320__46__1"/>
            <fbc:and>
              <fbc:geneProductRef fbc:geneProduct="G_gp_NO17G01720__46__1"/>
              <fbc:geneProductRef fbc:geneProduct="G_gp_NO17G01720__46__2"/>
              <fbc:geneProductRef fbc:geneProduct="G_gp_NO17G01720__46__3"/>
              <fbc:geneProductRef fbc:geneProduct="G_gp_NO17G01720__46__4"/>
            </fbc:and>
          </fbc:or>
        </fbc:geneProductAssociation>
      </reaction>
      <reaction metaid="meta_R_METTRS" id="R_METTRS" name="METTRS" reversible="false" fast="false" fbc:lowerFluxBound="cobra_0_bound" fbc:upperFluxBound="cobra_default_ub">
        <notes>
          <html xmlns="http://www.w3.org/1999/xhtml">
            <p>GENE_ASSOCIATION: gp_NO01G04580.1 or gp_NO03G03530.1 or (gp_NO05G00870.1 and gp_NO05G00870.2 and gp_NO05G00870.3)</p>
            <p>CATEGORIES: ORTHOLOGY</p>
            <p>Origin rxn: iCre1355, iLB1027, iNS934</p>
            <p>EC number: 6.1.1.10</p>
            <p>Localization: [Chloroplast, Nucleus]</p>
            <p>compartment: [c]</p>
          </html>
        </notes>
        <annotation>
          <rdf:RDF xmlns:rdf="http://www.w3.org/1999/02/22-rdf-syntax-ns#" xmlns:dcterms="http://purl.org/dc/terms/" xmlns:vCard="http://www.w3.org/2001/vcard-rdf/3.0#" xmlns:vCard4="http://www.w3.org/2006/vcard/ns#" xmlns:bqbiol="http://biomodels.net/biology-qualifiers/" xmlns:bqmodel="http://biomodels.net/model-qualifiers/">
            <rdf:Description rdf:about="#meta_R_METTRS">
              <bqbiol:is>
                <rdf:Bag>
                  <rdf:li rdf:resource="https://identifiers.org/kegg.reaction/R03659"/>
                </rdf:Bag>
              </bqbiol:is>
            </rdf:Description>
          </rdf:RDF>
        </annotation>
        <listOfReactants>
          <speciesReference species="M_atp_c" stoichiometry="1" constant="true"/>
          <speciesReference species="M_met__l_c" stoichiometry="1" constant="true"/>
          <speciesReference species="M_trnamet_c" stoichiometry="1" constant="true"/>
        </listOfReactants>
        <listOfProducts>
          <speciesReference species="M_amp_c" stoichiometry="1" constant="true"/>
          <speciesReference species="M_mettrna_c" stoichiometry="1" constant="true"/>
          <speciesReference species="M_ppi_c" stoichiometry="1" constant="true"/>
        </listOfProducts>
        <fbc:geneProductAssociation>
          <fbc:or>
            <fbc:geneProductRef fbc:geneProduct="G_gp_NO01G04580__46__1"/>
            <fbc:geneProductRef fbc:geneProduct="G_gp_NO03G03530__46__1"/>
            <fbc:and>
              <fbc:geneProductRef fbc:geneProduct="G_gp_NO05G00870__46__1"/>
              <fbc:geneProductRef fbc:geneProduct="G_gp_NO05G00870__46__2"/>
              <fbc:geneProductRef fbc:geneProduct="G_gp_NO05G00870__46__3"/>
            </fbc:and>
          </fbc:or>
        </fbc:geneProductAssociation>
      </reaction>
      <reaction id="R_METt2m" name="METt2m" reversible="true" fast="false" fbc:lowerFluxBound="cobra_default_lb" fbc:upperFluxBound="cobra_default_ub">
        <notes>
          <html xmlns="http://www.w3.org/1999/xhtml">
            <p>GENE_ASSOCIATION: gp_NO09G01980.1</p>
            <p>CATEGORIES: ORTHOLOGY</p>
            <p>Origin rxn: iLB1027_lipid</p>
            <p>EC number: 2.A.18.5.2</p>
            <p>Localization: [ER/Cytoplasm]</p>
            <p>compartment: [c, m]</p>
          </html>
        </notes>
        <listOfReactants>
          <speciesReference species="M_h_m" stoichiometry="1" constant="true"/>
          <speciesReference species="M_met__l_m" stoichiometry="1" constant="true"/>
        </listOfReactants>
        <listOfProducts>
          <speciesReference species="M_h_c" stoichiometry="1" constant="true"/>
          <speciesReference species="M_met__l_c" stoichiometry="1" constant="true"/>
        </listOfProducts>
        <fbc:geneProductAssociation>
          <fbc:geneProductRef fbc:geneProduct="G_gp_NO09G01980__46__1"/>
        </fbc:geneProductAssociation>
      </reaction>
      <reaction id="R_METth" name="Amino acid transporter (met), chloroplast" reversible="true" fast="false" fbc:lowerFluxBound="cobra_default_lb" fbc:upperFluxBound="cobra_default_ub">
        <notes>
          <html xmlns="http://www.w3.org/1999/xhtml">
            <p>GENE_ASSOCIATION: gp_NO09G01730.1</p>
            <p>CATEGORIES: ORTHOLOGY</p>
            <p>Origin rxn: iCre1355</p>
            <p>Localization: [ER/Cytoplasm]</p>
            <p>compartment: [c, h]</p>
          </html>
        </notes>
        <listOfReactants>
          <speciesReference species="M_h_c" stoichiometry="1" constant="true"/>
          <speciesReference species="M_met__l_c" stoichiometry="1" constant="true"/>
        </listOfReactants>
        <listOfProducts>
          <speciesReference species="M_h_h" stoichiometry="1" constant="true"/>
          <speciesReference species="M_met__l_h" stoichiometry="1" constant="true"/>
        </listOfProducts>
        <fbc:geneProductAssociation>
          <fbc:geneProductRef fbc:geneProduct="G_gp_NO09G01730__46__1"/>
        </fbc:geneProductAssociation>
      </reaction>
      <reaction metaid="meta_R_MG1A" id="R_MG1A" name="MG1A" reversible="false" fast="false" fbc:lowerFluxBound="cobra_0_bound" fbc:upperFluxBound="cobra_default_ub">
        <notes>
          <html xmlns="http://www.w3.org/1999/xhtml">
            <p>GENE_ASSOCIATION: gp_NO12G02040.1 or gp_NO12G02050.1 or (gp_NO12G02060.1 and gp_NO12G02060.2)</p>
            <p>CATEGORIES: ORTHOLOGY</p>
            <p>Origin rxn: iCre1355, iNS934</p>
            <p>EC number: 3.2.1.106</p>
            <p>Localization: [Chloroplast, Cytoplasm, Nucleus]</p>
            <p>compartment: [c]</p>
          </html>
        </notes>
        <annotation>
          <rdf:RDF xmlns:rdf="http://www.w3.org/1999/02/22-rdf-syntax-ns#" xmlns:dcterms="http://purl.org/dc/terms/" xmlns:vCard="http://www.w3.org/2001/vcard-rdf/3.0#" xmlns:vCard4="http://www.w3.org/2006/vcard/ns#" xmlns:bqbiol="http://biomodels.net/biology-qualifiers/" xmlns:bqmodel="http://biomodels.net/model-qualifiers/">
            <rdf:Description rdf:about="#meta_R_MG1A">
              <bqbiol:is>
                <rdf:Bag>
                  <rdf:li rdf:resource="https://identifiers.org/kegg.reaction/R05979"/>
                </rdf:Bag>
              </bqbiol:is>
            </rdf:Description>
          </rdf:RDF>
        </annotation>
        <listOfReactants>
          <speciesReference species="M_asnglcnacglcnacman_man_manman_manman_manmanmanglcglcglc_c" stoichiometry="1" constant="true"/>
          <speciesReference species="M_h2o_c" stoichiometry="1" constant="true"/>
        </listOfReactants>
        <listOfProducts>
          <speciesReference species="M_asnglcnacglcnacman_man_manman_manman_manmanmanglcglc_c" stoichiometry="1" constant="true"/>
          <speciesReference species="M_glc__D_c" stoichiometry="1" constant="true"/>
        </listOfProducts>
        <fbc:geneProductAssociation>
          <fbc:or>
            <fbc:geneProductRef fbc:geneProduct="G_gp_NO12G02040__46__1"/>
            <fbc:geneProductRef fbc:geneProduct="G_gp_NO12G02050__46__1"/>
            <fbc:and>
              <fbc:geneProductRef fbc:geneProduct="G_gp_NO12G02060__46__1"/>
              <fbc:geneProductRef fbc:geneProduct="G_gp_NO12G02060__46__2"/>
            </fbc:and>
          </fbc:or>
        </fbc:geneProductAssociation>
      </reaction>
      <reaction metaid="meta_R_MG1B" id="R_MG1B" name="MG1B" reversible="false" fast="false" fbc:lowerFluxBound="cobra_0_bound" fbc:upperFluxBound="cobra_default_ub">
        <notes>
          <html xmlns="http://www.w3.org/1999/xhtml">
            <p>GENE_ASSOCIATION: gp_NO12G02040.1 or gp_NO12G02050.1 or (gp_NO12G02060.1 and gp_NO12G02060.2)</p>
            <p>CATEGORIES: ORTHOLOGY</p>
            <p>Origin rxn: iCre1355, iNS934</p>
            <p>EC number: 3.2.1.106</p>
            <p>Localization: [Chloroplast, Cytoplasm, Nucleus]</p>
            <p>compartment: [c]</p>
          </html>
        </notes>
        <annotation>
          <rdf:RDF xmlns:rdf="http://www.w3.org/1999/02/22-rdf-syntax-ns#" xmlns:dcterms="http://purl.org/dc/terms/" xmlns:vCard="http://www.w3.org/2001/vcard-rdf/3.0#" xmlns:vCard4="http://www.w3.org/2006/vcard/ns#" xmlns:bqbiol="http://biomodels.net/biology-qualifiers/" xmlns:bqmodel="http://biomodels.net/model-qualifiers/">
            <rdf:Description rdf:about="#meta_R_MG1B">
              <bqbiol:is>
                <rdf:Bag>
                  <rdf:li rdf:resource="https://identifiers.org/kegg.reaction/R05979"/>
                </rdf:Bag>
              </bqbiol:is>
            </rdf:Description>
          </rdf:RDF>
        </annotation>
        <listOfReactants>
          <speciesReference species="M_asnglcnacglcnacman_man_manman_manman_manmanmanglcglcglc_c" stoichiometry="1" constant="true"/>
          <speciesReference species="M_h2o_c" stoichiometry="1" constant="true"/>
        </listOfReactants>
        <listOfProducts>
          <speciesReference species="M_asnglcnacglcnacman_man_manman_manman_manmanmanglcglc_c" stoichiometry="1" constant="true"/>
          <speciesReference species="M_glc__bD_c" stoichiometry="1" constant="true"/>
        </listOfProducts>
        <fbc:geneProductAssociation>
          <fbc:or>
            <fbc:geneProductRef fbc:geneProduct="G_gp_NO12G02040__46__1"/>
            <fbc:geneProductRef fbc:geneProduct="G_gp_NO12G02050__46__1"/>
            <fbc:and>
              <fbc:geneProductRef fbc:geneProduct="G_gp_NO12G02060__46__1"/>
              <fbc:geneProductRef fbc:geneProduct="G_gp_NO12G02060__46__2"/>
            </fbc:and>
          </fbc:or>
        </fbc:geneProductAssociation>
      </reaction>
      <reaction metaid="meta_R_MG2A" id="R_MG2A" name="MG2A" reversible="false" fast="false" fbc:lowerFluxBound="cobra_0_bound" fbc:upperFluxBound="cobra_default_ub">
        <notes>
          <html xmlns="http://www.w3.org/1999/xhtml">
            <p>GENE_ASSOCIATION: gp_NO03G03890.1</p>
            <p>CATEGORIES: ORTHOLOGY</p>
            <p>Origin rxn: iCre1355, iNS934</p>
            <p>EC number: 3.2.1.84</p>
            <p>Localization: [Cytoplasm]</p>
            <p>compartment: [c]</p>
          </html>
        </notes>
        <annotation>
          <rdf:RDF xmlns:rdf="http://www.w3.org/1999/02/22-rdf-syntax-ns#" xmlns:dcterms="http://purl.org/dc/terms/" xmlns:vCard="http://www.w3.org/2001/vcard-rdf/3.0#" xmlns:vCard4="http://www.w3.org/2006/vcard/ns#" xmlns:bqbiol="http://biomodels.net/biology-qualifiers/" xmlns:bqmodel="http://biomodels.net/model-qualifiers/">
            <rdf:Description rdf:about="#meta_R_MG2A">
              <bqbiol:is>
                <rdf:Bag>
                  <rdf:li rdf:resource="https://identifiers.org/kegg.reaction/R05980"/>
                </rdf:Bag>
              </bqbiol:is>
            </rdf:Description>
          </rdf:RDF>
        </annotation>
        <listOfReactants>
          <speciesReference species="M_asnglcnacglcnacman_man_manman_manman_manmanmanglcglc_c" stoichiometry="1" constant="true"/>
          <speciesReference species="M_h2o_c" stoichiometry="1" constant="true"/>
        </listOfReactants>
        <listOfProducts>
          <speciesReference species="M_asnglcnacglcnacman_man_manman_manman_manmanmanglc_c" stoichiometry="1" constant="true"/>
          <speciesReference species="M_glc__D_c" stoichiometry="1" constant="true"/>
        </listOfProducts>
        <fbc:geneProductAssociation>
          <fbc:geneProductRef fbc:geneProduct="G_gp_NO03G03890__46__1"/>
        </fbc:geneProductAssociation>
      </reaction>
      <reaction metaid="meta_R_MG2B" id="R_MG2B" name="MG2B" reversible="false" fast="false" fbc:lowerFluxBound="cobra_0_bound" fbc:upperFluxBound="cobra_default_ub">
        <notes>
          <html xmlns="http://www.w3.org/1999/xhtml">
            <p>GENE_ASSOCIATION: gp_NO03G03890.1</p>
            <p>CATEGORIES: ORTHOLOGY</p>
            <p>Origin rxn: iCre1355, iNS934</p>
            <p>EC number: 3.2.1.84</p>
            <p>Localization: [Cytoplasm]</p>
            <p>compartment: [c]</p>
          </html>
        </notes>
        <annotation>
          <rdf:RDF xmlns:rdf="http://www.w3.org/1999/02/22-rdf-syntax-ns#" xmlns:dcterms="http://purl.org/dc/terms/" xmlns:vCard="http://www.w3.org/2001/vcard-rdf/3.0#" xmlns:vCard4="http://www.w3.org/2006/vcard/ns#" xmlns:bqbiol="http://biomodels.net/biology-qualifiers/" xmlns:bqmodel="http://biomodels.net/model-qualifiers/">
            <rdf:Description rdf:about="#meta_R_MG2B">
              <bqbiol:is>
                <rdf:Bag>
                  <rdf:li rdf:resource="https://identifiers.org/kegg.reaction/R05980"/>
                </rdf:Bag>
              </bqbiol:is>
            </rdf:Description>
          </rdf:RDF>
        </annotation>
        <listOfReactants>
          <speciesReference species="M_asnglcnacglcnacman_man_manman_manman_manmanmanglcglc_c" stoichiometry="1" constant="true"/>
          <speciesReference species="M_h2o_c" stoichiometry="1" constant="true"/>
        </listOfReactants>
        <listOfProducts>
          <speciesReference species="M_asnglcnacglcnacman_man_manman_manman_manmanmanglc_c" stoichiometry="1" constant="true"/>
          <speciesReference species="M_glc__bD_c" stoichiometry="1" constant="true"/>
        </listOfProducts>
        <fbc:geneProductAssociation>
          <fbc:geneProductRef fbc:geneProduct="G_gp_NO03G03890__46__1"/>
        </fbc:geneProductAssociation>
      </reaction>
      <reaction metaid="meta_R_MG2_c" id="R_MG2_c" name="Glucan 1,3-alpha-glucosidase (g2m8masn)" reversible="false" fast="false" fbc:lowerFluxBound="cobra_0_bound" fbc:upperFluxBound="cobra_default_ub">
        <notes>
          <html xmlns="http://www.w3.org/1999/xhtml">
            <p>GENE_ASSOCIATION: gp_NO03G03890.1</p>
            <p>CATEGORIES: ORTHOLOGY</p>
            <p>Origin rxn: iLB1027_lipid</p>
            <p>EC number: 3.2.1.84</p>
            <p>Localization: [Cytoplasm]</p>
            <p>compartment: [c]</p>
          </html>
        </notes>
        <annotation>
          <rdf:RDF xmlns:rdf="http://www.w3.org/1999/02/22-rdf-syntax-ns#" xmlns:dcterms="http://purl.org/dc/terms/" xmlns:vCard="http://www.w3.org/2001/vcard-rdf/3.0#" xmlns:vCard4="http://www.w3.org/2006/vcard/ns#" xmlns:bqbiol="http://biomodels.net/biology-qualifiers/" xmlns:bqmodel="http://biomodels.net/model-qualifiers/">
            <rdf:Description rdf:about="#meta_R_MG2_c">
              <bqbiol:is>
                <rdf:Bag>
                  <rdf:li rdf:resource="https://identifiers.org/kegg.reaction/R05980"/>
                </rdf:Bag>
              </bqbiol:is>
            </rdf:Description>
          </rdf:RDF>
        </annotation>
        <listOfReactants>
          <speciesReference species="M_g2m8masn_c" stoichiometry="1" constant="true"/>
          <speciesReference species="M_h2o_c" stoichiometry="1" constant="true"/>
        </listOfReactants>
        <listOfProducts>
          <speciesReference species="M_g1m8masn_c" stoichiometry="1" constant="true"/>
          <speciesReference species="M_glc__D_c" stoichiometry="1" constant="true"/>
        </listOfProducts>
        <fbc:geneProductAssociation>
          <fbc:geneProductRef fbc:geneProduct="G_gp_NO03G03890__46__1"/>
        </fbc:geneProductAssociation>
      </reaction>
      <reaction id="R_MG2t" name="Divalent cation (Mg2+) transport system, extracellular" reversible="true" fast="false" fbc:lowerFluxBound="cobra_default_lb" fbc:upperFluxBound="cobra_default_ub">
        <notes>
          <html xmlns="http://www.w3.org/1999/xhtml">
            <p>GENE_ASSOCIATION: gp_NO07G03780.1 or gp_NO08G01080.1 or (gp_NO07G03790.1 and gp_NO07G03790.2 and gp_NO07G03790.3)</p>
            <p>CATEGORIES: ORTHOLOGY</p>
            <p>Origin rxn: iNS934, iRJ1321</p>
            <p>EC number: 1.A.35.1.1;1.A.35.1.2</p>
            <p>Localization: [Cytoplasm, ER/Cytoplasm, EndR]</p>
            <p>compartment: [c, e]</p>
          </html>
        </notes>
        <listOfReactants>
          <speciesReference species="M_mg2_c" stoichiometry="1" constant="true"/>
        </listOfReactants>
        <listOfProducts>
          <speciesReference species="M_mg2_e" stoichiometry="1" constant="true"/>
        </listOfProducts>
        <fbc:geneProductAssociation>
          <fbc:or>
            <fbc:geneProductRef fbc:geneProduct="G_gp_NO07G03780__46__1"/>
            <fbc:geneProductRef fbc:geneProduct="G_gp_NO08G01080__46__1"/>
            <fbc:and>
              <fbc:geneProductRef fbc:geneProduct="G_gp_NO07G03790__46__1"/>
              <fbc:geneProductRef fbc:geneProduct="G_gp_NO07G03790__46__2"/>
              <fbc:geneProductRef fbc:geneProduct="G_gp_NO07G03790__46__3"/>
            </fbc:and>
          </fbc:or>
        </fbc:geneProductAssociation>
      </reaction>
      <reaction metaid="meta_R_MG3A" id="R_MG3A" name="MG3A" reversible="false" fast="false" fbc:lowerFluxBound="cobra_0_bound" fbc:upperFluxBound="cobra_default_ub">
        <notes>
          <html xmlns="http://www.w3.org/1999/xhtml">
            <p>GENE_ASSOCIATION: gp_NO03G03890.1</p>
            <p>CATEGORIES: ORTHOLOGY</p>
            <p>Origin rxn: iCre1355, iNS934</p>
            <p>EC number: 3.2.1.84</p>
            <p>Localization: [Cytoplasm]</p>
            <p>compartment: [c]</p>
          </html>
        </notes>
        <annotation>
          <rdf:RDF xmlns:rdf="http://www.w3.org/1999/02/22-rdf-syntax-ns#" xmlns:dcterms="http://purl.org/dc/terms/" xmlns:vCard="http://www.w3.org/2001/vcard-rdf/3.0#" xmlns:vCard4="http://www.w3.org/2006/vcard/ns#" xmlns:bqbiol="http://biomodels.net/biology-qualifiers/" xmlns:bqmodel="http://biomodels.net/model-qualifiers/">
            <rdf:Description rdf:about="#meta_R_MG3A">
              <bqbiol:is>
                <rdf:Bag>
                  <rdf:li rdf:resource="https://identifiers.org/kegg.reaction/R05981"/>
                </rdf:Bag>
              </bqbiol:is>
            </rdf:Description>
          </rdf:RDF>
        </annotation>
        <listOfReactants>
          <speciesReference species="M_asnglcnacglcnacman_man_manman_manman_manmanmanglc_c" stoichiometry="1" constant="true"/>
          <speciesReference species="M_h2o_c" stoichiometry="1" constant="true"/>
        </listOfReactants>
        <listOfProducts>
          <speciesReference species="M_asnglcnacglcnacman_man_manman_manman_manmanman_c" stoichiometry="1" constant="true"/>
          <speciesReference species="M_glc__D_c" stoichiometry="1" constant="true"/>
        </listOfProducts>
        <fbc:geneProductAssociation>
          <fbc:geneProductRef fbc:geneProduct="G_gp_NO03G03890__46__1"/>
        </fbc:geneProductAssociation>
      </reaction>
      <reaction metaid="meta_R_MG3B" id="R_MG3B" name="MG3B" reversible="false" fast="false" fbc:lowerFluxBound="cobra_0_bound" fbc:upperFluxBound="cobra_default_ub">
        <notes>
          <html xmlns="http://www.w3.org/1999/xhtml">
            <p>GENE_ASSOCIATION: gp_NO03G03890.1</p>
            <p>CATEGORIES: ORTHOLOGY</p>
            <p>Origin rxn: iCre1355, iNS934</p>
            <p>EC number: 3.2.1.84</p>
            <p>Localization: [Cytoplasm]</p>
            <p>compartment: [c]</p>
          </html>
        </notes>
        <annotation>
          <rdf:RDF xmlns:rdf="http://www.w3.org/1999/02/22-rdf-syntax-ns#" xmlns:dcterms="http://purl.org/dc/terms/" xmlns:vCard="http://www.w3.org/2001/vcard-rdf/3.0#" xmlns:vCard4="http://www.w3.org/2006/vcard/ns#" xmlns:bqbiol="http://biomodels.net/biology-qualifiers/" xmlns:bqmodel="http://biomodels.net/model-qualifiers/">
            <rdf:Description rdf:about="#meta_R_MG3B">
              <bqbiol:is>
                <rdf:Bag>
                  <rdf:li rdf:resource="https://identifiers.org/kegg.reaction/R05981"/>
                </rdf:Bag>
              </bqbiol:is>
            </rdf:Description>
          </rdf:RDF>
        </annotation>
        <listOfReactants>
          <speciesReference species="M_asnglcnacglcnacman_man_manman_manman_manmanmanglc_c" stoichiometry="1" constant="true"/>
          <speciesReference species="M_h2o_c" stoichiometry="1" constant="true"/>
        </listOfReactants>
        <listOfProducts>
          <speciesReference species="M_asnglcnacglcnacman_man_manman_manman_manmanman_c" stoichiometry="1" constant="true"/>
          <speciesReference species="M_glc__bD_c" stoichiometry="1" constant="true"/>
        </listOfProducts>
        <fbc:geneProductAssociation>
          <fbc:geneProductRef fbc:geneProduct="G_gp_NO03G03890__46__1"/>
        </fbc:geneProductAssociation>
      </reaction>
      <reaction metaid="meta_R_MG3_c" id="R_MG3_c" name="Glucan 1,3-alpha-glucosidase (g1m8masn)" reversible="false" fast="false" fbc:lowerFluxBound="cobra_0_bound" fbc:upperFluxBound="cobra_default_ub">
        <notes>
          <html xmlns="http://www.w3.org/1999/xhtml">
            <p>GENE_ASSOCIATION: gp_NO03G03890.1</p>
            <p>CATEGORIES: ORTHOLOGY</p>
            <p>Origin rxn: iLB1027_lipid</p>
            <p>EC number: 3.2.1.84</p>
            <p>Localization: [Cytoplasm]</p>
            <p>compartment: [c]</p>
          </html>
        </notes>
        <annotation>
          <rdf:RDF xmlns:rdf="http://www.w3.org/1999/02/22-rdf-syntax-ns#" xmlns:dcterms="http://purl.org/dc/terms/" xmlns:vCard="http://www.w3.org/2001/vcard-rdf/3.0#" xmlns:vCard4="http://www.w3.org/2006/vcard/ns#" xmlns:bqbiol="http://biomodels.net/biology-qualifiers/" xmlns:bqmodel="http://biomodels.net/model-qualifiers/">
            <rdf:Description rdf:about="#meta_R_MG3_c">
              <bqbiol:is>
                <rdf:Bag>
                  <rdf:li rdf:resource="https://identifiers.org/kegg.reaction/R05981"/>
                </rdf:Bag>
              </bqbiol:is>
            </rdf:Description>
          </rdf:RDF>
        </annotation>
        <listOfReactants>
          <speciesReference species="M_g1m8masn_c" stoichiometry="1" constant="true"/>
          <speciesReference species="M_h2o_c" stoichiometry="1" constant="true"/>
        </listOfReactants>
        <listOfProducts>
          <speciesReference species="M_glc__D_c" stoichiometry="1" constant="true"/>
          <speciesReference species="M_m8masn_c" stoichiometry="1" constant="true"/>
        </listOfProducts>
        <fbc:geneProductAssociation>
          <fbc:geneProductRef fbc:geneProduct="G_gp_NO03G03890__46__1"/>
        </fbc:geneProductAssociation>
      </reaction>
      <reaction metaid="meta_R_MGCHrm" id="R_MGCHrm" name="MGCHrm" reversible="true" fast="false" fbc:lowerFluxBound="cobra_default_lb" fbc:upperFluxBound="cobra_default_ub">
        <notes>
          <html xmlns="http://www.w3.org/1999/xhtml">
            <p>GENE_ASSOCIATION: gp_NO03G01040.1 or gp_NO05G04830.1 or gp_NO06G03560.1 or gp_NO10G01000.1</p>
            <p>CATEGORIES: ORTHOLOGY</p>
            <p>Origin rxn: iCre1355, iLB1027, iNS934, iRJ1321</p>
            <p>EC number: 4.2.1.18</p>
            <p>Localization: [Mito, Perox]</p>
            <p>compartment: [m]</p>
          </html>
        </notes>
        <annotation>
          <rdf:RDF xmlns:rdf="http://www.w3.org/1999/02/22-rdf-syntax-ns#" xmlns:dcterms="http://purl.org/dc/terms/" xmlns:vCard="http://www.w3.org/2001/vcard-rdf/3.0#" xmlns:vCard4="http://www.w3.org/2006/vcard/ns#" xmlns:bqbiol="http://biomodels.net/biology-qualifiers/" xmlns:bqmodel="http://biomodels.net/model-qualifiers/">
            <rdf:Description rdf:about="#meta_R_MGCHrm">
              <bqbiol:is>
                <rdf:Bag>
                  <rdf:li rdf:resource="https://identifiers.org/kegg.reaction/R02085"/>
                </rdf:Bag>
              </bqbiol:is>
            </rdf:Description>
          </rdf:RDF>
        </annotation>
        <listOfReactants>
          <speciesReference species="M_3mgcoa_m" stoichiometry="1" constant="true"/>
          <speciesReference species="M_h2o_m" stoichiometry="1" constant="true"/>
        </listOfReactants>
        <listOfProducts>
          <speciesReference species="M_hmgcoa_m" stoichiometry="1" constant="true"/>
        </listOfProducts>
        <fbc:geneProductAssociation>
          <fbc:or>
            <fbc:geneProductRef fbc:geneProduct="G_gp_NO03G01040__46__1"/>
            <fbc:geneProductRef fbc:geneProduct="G_gp_NO05G04830__46__1"/>
            <fbc:geneProductRef fbc:geneProduct="G_gp_NO06G03560__46__1"/>
            <fbc:geneProductRef fbc:geneProduct="G_gp_NO10G01000__46__1"/>
          </fbc:or>
        </fbc:geneProductAssociation>
      </reaction>
      <reaction id="R_MGDGGH_EPA_EPA_c" name="Monogalactosyl-diacylglycerol galactohydrolase (20:5(5Z,8Z,11Z,14Z,17Z)/20:5(5Z,8Z,11Z,14Z,17Z))" reversible="false" fast="false" fbc:lowerFluxBound="cobra_0_bound" fbc:upperFluxBound="cobra_default_ub">
        <notes>
          <html xmlns="http://www.w3.org/1999/xhtml">
            <p>GENE_ASSOCIATION: gp_NO23G01520.1</p>
            <p>CATEGORIES: ORTHOLOGY</p>
            <p>Origin rxn: iLB1027_lipid</p>
            <p>EC number: 3.2.1.23</p>
            <p>Localization: [Cytoplasm]</p>
            <p>compartment: [c]</p>
          </html>
        </notes>
        <listOfReactants>
          <speciesReference species="M_h2o_c" stoichiometry="1" constant="true"/>
          <speciesReference species="M_mgdg205_3_c" stoichiometry="1" constant="true"/>
        </listOfReactants>
        <listOfProducts>
          <speciesReference species="M_12dgr205n3_c" stoichiometry="1" constant="true"/>
          <speciesReference species="M_gal_c" stoichiometry="1" constant="true"/>
        </listOfProducts>
        <fbc:geneProductAssociation>
          <fbc:geneProductRef fbc:geneProduct="G_gp_NO23G01520__46__1"/>
        </fbc:geneProductAssociation>
      </reaction>
      <reaction id="R_MGDGGH_PALM_PALM_c" name="Monogalactosyl-diacylglycerol galactohydrolase (16:0/16:0)" reversible="false" fast="false" fbc:lowerFluxBound="cobra_0_bound" fbc:upperFluxBound="cobra_default_ub">
        <notes>
          <html xmlns="http://www.w3.org/1999/xhtml">
            <p>GENE_ASSOCIATION: gp_NO23G01520.1</p>
            <p>CATEGORIES: ORTHOLOGY</p>
            <p>Origin rxn: iLB1027_lipid</p>
            <p>EC number: 3.2.1.23</p>
            <p>Localization: [Cytoplasm]</p>
            <p>compartment: [c]</p>
          </html>
        </notes>
        <listOfReactants>
          <speciesReference species="M_h2o_c" stoichiometry="1" constant="true"/>
          <speciesReference species="M_mgdg160_c" stoichiometry="1" constant="true"/>
        </listOfReactants>
        <listOfProducts>
          <speciesReference species="M_12dgr160_c" stoichiometry="1" constant="true"/>
          <speciesReference species="M_gal_c" stoichiometry="1" constant="true"/>
        </listOfProducts>
        <fbc:geneProductAssociation>
          <fbc:geneProductRef fbc:geneProduct="G_gp_NO23G01520__46__1"/>
        </fbc:geneProductAssociation>
      </reaction>
      <reaction metaid="meta_R_MGDGH161" id="R_MGDGH161" name="Galactolipid acylhydrolase (MGDG)(16:1(9Z)/16:1(9Z))" reversible="false" fast="false" fbc:lowerFluxBound="cobra_0_bound" fbc:upperFluxBound="cobra_default_ub">
        <notes>
          <html xmlns="http://www.w3.org/1999/xhtml">
            <p>GENE_ASSOCIATION: gp_NO02G04810.1 or gp_NO02G04810.2 or gp_NO10G04070.1</p>
            <p>CATEGORIES: ORTHOLOGY</p>
            <p>Origin rxn: iLB1027_lipid</p>
            <p>EC number: 3.1.1.26</p>
            <p>Localization: [Chloroplast, Perox]</p>
            <p>compartment: [h]</p>
          </html>
        </notes>
        <annotation>
          <rdf:RDF xmlns:rdf="http://www.w3.org/1999/02/22-rdf-syntax-ns#" xmlns:dcterms="http://purl.org/dc/terms/" xmlns:vCard="http://www.w3.org/2001/vcard-rdf/3.0#" xmlns:vCard4="http://www.w3.org/2006/vcard/ns#" xmlns:bqbiol="http://biomodels.net/biology-qualifiers/" xmlns:bqmodel="http://biomodels.net/model-qualifiers/">
            <rdf:Description rdf:about="#meta_R_MGDGH161">
              <bqbiol:is>
                <rdf:Bag>
                  <rdf:li rdf:resource="https://identifiers.org/kegg.reaction/R03467"/>
                </rdf:Bag>
              </bqbiol:is>
            </rdf:Description>
          </rdf:RDF>
        </annotation>
        <listOfReactants>
          <speciesReference species="M_mgdg161_h" stoichiometry="1" constant="true"/>
          <speciesReference species="M_h2o_h" stoichiometry="2" constant="true"/>
        </listOfReactants>
        <listOfProducts>
          <speciesReference species="M_ggl_h" stoichiometry="1" constant="true"/>
          <speciesReference species="M_h_h" stoichiometry="2" constant="true"/>
          <speciesReference species="M_hdcea_h" stoichiometry="2" constant="true"/>
        </listOfProducts>
        <fbc:geneProductAssociation>
          <fbc:or>
            <fbc:geneProductRef fbc:geneProduct="G_gp_NO02G04810__46__1"/>
            <fbc:geneProductRef fbc:geneProduct="G_gp_NO02G04810__46__2"/>
            <fbc:geneProductRef fbc:geneProduct="G_gp_NO10G04070__46__1"/>
          </fbc:or>
        </fbc:geneProductAssociation>
      </reaction>
      <reaction metaid="meta_R_MGDGS205_3_h" id="R_MGDGS205_3_h" name="monogalactosyldiacylglycerol synthase (20:5/20:5)" reversible="false" fast="false" fbc:lowerFluxBound="cobra_0_bound" fbc:upperFluxBound="cobra_default_ub">
        <notes>
          <html xmlns="http://www.w3.org/1999/xhtml">
            <p>GENE_ASSOCIATION: gp_NO11G02470.1</p>
            <p>CATEGORIES: ORTHOLOGY</p>
            <p>Origin rxn: iNS934, iRJ1321</p>
            <p>EC number: 2.4.1.46</p>
            <p>Localization: [Chloroplast]</p>
            <p>compartment: [h]</p>
          </html>
        </notes>
        <annotation>
          <rdf:RDF xmlns:rdf="http://www.w3.org/1999/02/22-rdf-syntax-ns#" xmlns:dcterms="http://purl.org/dc/terms/" xmlns:vCard="http://www.w3.org/2001/vcard-rdf/3.0#" xmlns:vCard4="http://www.w3.org/2006/vcard/ns#" xmlns:bqbiol="http://biomodels.net/biology-qualifiers/" xmlns:bqmodel="http://biomodels.net/model-qualifiers/">
            <rdf:Description rdf:about="#meta_R_MGDGS205_3_h">
              <bqbiol:is>
                <rdf:Bag>
                  <rdf:li rdf:resource="https://identifiers.org/kegg.reaction/R02691"/>
                </rdf:Bag>
              </bqbiol:is>
            </rdf:Description>
          </rdf:RDF>
        </annotation>
        <listOfReactants>
          <speciesReference species="M_12dgr205n3_h" stoichiometry="1" constant="true"/>
          <speciesReference species="M_udpgal_h" stoichiometry="1" constant="true"/>
        </listOfReactants>
        <listOfProducts>
          <speciesReference species="M_h_h" stoichiometry="1" constant="true"/>
          <speciesReference species="M_mgdg205_3_h" stoichiometry="1" constant="true"/>
          <speciesReference species="M_udp_h" stoichiometry="1" constant="true"/>
        </listOfProducts>
        <fbc:geneProductAssociation>
          <fbc:geneProductRef fbc:geneProduct="G_gp_NO11G02470__46__1"/>
        </fbc:geneProductAssociation>
      </reaction>
      <reaction metaid="meta_R_MGDGS161_h" id="R_MGDGS161_h" name="Monogalactosyldiacylglycerol synthase(16:1(9Z)/16:1(9Z))" reversible="false" fast="false" fbc:lowerFluxBound="cobra_0_bound" fbc:upperFluxBound="cobra_default_ub">
        <notes>
          <html xmlns="http://www.w3.org/1999/xhtml">
            <p>GENE_ASSOCIATION: gp_NO11G02470.1</p>
            <p>CATEGORIES: ORTHOLOGY</p>
            <p>Origin rxn: iLB1027, iRJ1321</p>
            <p>EC number: 2.4.1.46</p>
            <p>Localization: [Chloroplast]</p>
            <p>compartment: [h]</p>
          </html>
        </notes>
        <annotation>
          <rdf:RDF xmlns:rdf="http://www.w3.org/1999/02/22-rdf-syntax-ns#" xmlns:dcterms="http://purl.org/dc/terms/" xmlns:vCard="http://www.w3.org/2001/vcard-rdf/3.0#" xmlns:vCard4="http://www.w3.org/2006/vcard/ns#" xmlns:bqbiol="http://biomodels.net/biology-qualifiers/" xmlns:bqmodel="http://biomodels.net/model-qualifiers/">
            <rdf:Description rdf:about="#meta_R_MGDGS161_h">
              <bqbiol:is>
                <rdf:Bag>
                  <rdf:li rdf:resource="https://identifiers.org/kegg.reaction/R02691"/>
                </rdf:Bag>
              </bqbiol:is>
            </rdf:Description>
          </rdf:RDF>
        </annotation>
        <listOfReactants>
          <speciesReference species="M_12dgr161_h" stoichiometry="1" constant="true"/>
          <speciesReference species="M_udpgal_h" stoichiometry="1" constant="true"/>
        </listOfReactants>
        <listOfProducts>
          <speciesReference species="M_h_h" stoichiometry="1" constant="true"/>
          <speciesReference species="M_mgdg161_h" stoichiometry="1" constant="true"/>
          <speciesReference species="M_udp_h" stoichiometry="1" constant="true"/>
        </listOfProducts>
        <fbc:geneProductAssociation>
          <fbc:geneProductRef fbc:geneProduct="G_gp_NO11G02470__46__1"/>
        </fbc:geneProductAssociation>
      </reaction>
      <reaction metaid="meta_R_MGHA" id="R_MGHA" name="MGHA" reversible="false" fast="false" fbc:lowerFluxBound="cobra_0_bound" fbc:upperFluxBound="cobra_default_ub">
        <notes>
          <html xmlns="http://www.w3.org/1999/xhtml">
            <p>GENE_ASSOCIATION: gp_NO06G02910.1</p>
            <p>CATEGORIES: ORTHOLOGY</p>
            <p>Origin rxn: iCre1355, iNS934</p>
            <p>EC number: 3.2.1.22</p>
            <p>Localization: [Chloroplast]</p>
            <p>compartment: [h]</p>
          </html>
        </notes>
        <annotation>
          <rdf:RDF xmlns:rdf="http://www.w3.org/1999/02/22-rdf-syntax-ns#" xmlns:dcterms="http://purl.org/dc/terms/" xmlns:vCard="http://www.w3.org/2001/vcard-rdf/3.0#" xmlns:vCard4="http://www.w3.org/2006/vcard/ns#" xmlns:bqbiol="http://biomodels.net/biology-qualifiers/" xmlns:bqmodel="http://biomodels.net/model-qualifiers/">
            <rdf:Description rdf:about="#meta_R_MGHA">
              <bqbiol:is>
                <rdf:Bag>
                  <rdf:li rdf:resource="https://identifiers.org/kegg.reaction/R01101"/>
                </rdf:Bag>
              </bqbiol:is>
            </rdf:Description>
          </rdf:RDF>
        </annotation>
        <listOfReactants>
          <speciesReference species="M_h2o_h" stoichiometry="1" constant="true"/>
          <speciesReference species="M_melib_h" stoichiometry="1" constant="true"/>
        </listOfReactants>
        <listOfProducts>
          <speciesReference species="M_gal_h" stoichiometry="1" constant="true"/>
          <speciesReference species="M_glc__D_h" stoichiometry="1" constant="true"/>
        </listOfProducts>
        <fbc:geneProductAssociation>
          <fbc:geneProductRef fbc:geneProduct="G_gp_NO06G02910__46__1"/>
        </fbc:geneProductAssociation>
      </reaction>
      <reaction metaid="meta_R_MGHB" id="R_MGHB" name="MGHB" reversible="false" fast="false" fbc:lowerFluxBound="cobra_0_bound" fbc:upperFluxBound="cobra_default_ub">
        <notes>
          <html xmlns="http://www.w3.org/1999/xhtml">
            <p>GENE_ASSOCIATION: gp_NO06G02910.1</p>
            <p>CATEGORIES: ORTHOLOGY</p>
            <p>Origin rxn: iCre1355, iNS934</p>
            <p>EC number: 3.2.1.22</p>
            <p>Localization: [Chloroplast]</p>
            <p>compartment: [h]</p>
          </html>
        </notes>
        <annotation>
          <rdf:RDF xmlns:rdf="http://www.w3.org/1999/02/22-rdf-syntax-ns#" xmlns:dcterms="http://purl.org/dc/terms/" xmlns:vCard="http://www.w3.org/2001/vcard-rdf/3.0#" xmlns:vCard4="http://www.w3.org/2006/vcard/ns#" xmlns:bqbiol="http://biomodels.net/biology-qualifiers/" xmlns:bqmodel="http://biomodels.net/model-qualifiers/">
            <rdf:Description rdf:about="#meta_R_MGHB">
              <bqbiol:is>
                <rdf:Bag>
                  <rdf:li rdf:resource="https://identifiers.org/kegg.reaction/R01101"/>
                </rdf:Bag>
              </bqbiol:is>
            </rdf:Description>
          </rdf:RDF>
        </annotation>
        <listOfReactants>
          <speciesReference species="M_h2o_h" stoichiometry="1" constant="true"/>
          <speciesReference species="M_melib_h" stoichiometry="1" constant="true"/>
        </listOfReactants>
        <listOfProducts>
          <speciesReference species="M_gal_h" stoichiometry="1" constant="true"/>
          <speciesReference species="M_glc__bD_h" stoichiometry="1" constant="true"/>
        </listOfProducts>
        <fbc:geneProductAssociation>
          <fbc:geneProductRef fbc:geneProduct="G_gp_NO06G02910__46__1"/>
        </fbc:geneProductAssociation>
      </reaction>
      <reaction metaid="meta_R_MHGS" id="R_MHGS" name="MHGS" reversible="false" fast="false" fbc:lowerFluxBound="cobra_0_bound" fbc:upperFluxBound="cobra_default_ub">
        <notes>
          <html xmlns="http://www.w3.org/1999/xhtml">
            <p>GENE_ASSOCIATION: gp_NO08G03590.1</p>
            <p>CATEGORIES: ORTHOLOGY</p>
            <p>Origin rxn: iCre1355, iNS934, iRJ1321</p>
            <p>EC number: 2.3.3.10</p>
            <p>Localization: [Cytoplasm]</p>
            <p>compartment: [c]</p>
          </html>
        </notes>
        <annotation>
          <rdf:RDF xmlns:rdf="http://www.w3.org/1999/02/22-rdf-syntax-ns#" xmlns:dcterms="http://purl.org/dc/terms/" xmlns:vCard="http://www.w3.org/2001/vcard-rdf/3.0#" xmlns:vCard4="http://www.w3.org/2006/vcard/ns#" xmlns:bqbiol="http://biomodels.net/biology-qualifiers/" xmlns:bqmodel="http://biomodels.net/model-qualifiers/">
            <rdf:Description rdf:about="#meta_R_MHGS">
              <bqbiol:is>
                <rdf:Bag>
                  <rdf:li rdf:resource="https://identifiers.org/kegg.reaction/R01978"/>
                </rdf:Bag>
              </bqbiol:is>
            </rdf:Description>
          </rdf:RDF>
        </annotation>
        <listOfReactants>
          <speciesReference species="M_aacoa_c" stoichiometry="1" constant="true"/>
          <speciesReference species="M_accoa_c" stoichiometry="1" constant="true"/>
          <speciesReference species="M_h2o_c" stoichiometry="1" constant="true"/>
        </listOfReactants>
        <listOfProducts>
          <speciesReference species="M_coa_c" stoichiometry="1" constant="true"/>
          <speciesReference species="M_hmgcoa_c" stoichiometry="1" constant="true"/>
        </listOfProducts>
        <fbc:geneProductAssociation>
          <fbc:geneProductRef fbc:geneProduct="G_gp_NO08G03590__46__1"/>
        </fbc:geneProductAssociation>
      </reaction>
      <reaction metaid="meta_R_MI13456PK" id="R_MI13456PK" name="MI13456PK" reversible="false" fast="false" fbc:lowerFluxBound="cobra_0_bound" fbc:upperFluxBound="cobra_default_ub">
        <notes>
          <html xmlns="http://www.w3.org/1999/xhtml">
            <p>GENE_ASSOCIATION: gp_NO21G01820.1</p>
            <p>CATEGORIES: ORTHOLOGY</p>
            <p>Origin rxn: iLB1027, iRJ1321</p>
            <p>EC number: 2.7.1.158</p>
            <p>Localization: [Cytoplasm]</p>
            <p>compartment: [c]</p>
          </html>
        </notes>
        <annotation>
          <rdf:RDF xmlns:rdf="http://www.w3.org/1999/02/22-rdf-syntax-ns#" xmlns:dcterms="http://purl.org/dc/terms/" xmlns:vCard="http://www.w3.org/2001/vcard-rdf/3.0#" xmlns:vCard4="http://www.w3.org/2006/vcard/ns#" xmlns:bqbiol="http://biomodels.net/biology-qualifiers/" xmlns:bqmodel="http://biomodels.net/model-qualifiers/">
            <rdf:Description rdf:about="#meta_R_MI13456PK">
              <bqbiol:is>
                <rdf:Bag>
                  <rdf:li rdf:resource="https://identifiers.org/kegg.reaction/R05202"/>
                </rdf:Bag>
              </bqbiol:is>
            </rdf:Description>
          </rdf:RDF>
        </annotation>
        <listOfReactants>
          <speciesReference species="M_atp_c" stoichiometry="1" constant="true"/>
          <speciesReference species="M_mi13456p_c" stoichiometry="1" constant="true"/>
        </listOfReactants>
        <listOfProducts>
          <speciesReference species="M_adp_c" stoichiometry="1" constant="true"/>
          <speciesReference species="M_h_c" stoichiometry="1" constant="true"/>
          <speciesReference species="M_minohp_c" stoichiometry="1" constant="true"/>
        </listOfProducts>
        <fbc:geneProductAssociation>
          <fbc:geneProductRef fbc:geneProduct="G_gp_NO21G01820__46__1"/>
        </fbc:geneProductAssociation>
      </reaction>
      <reaction metaid="meta_R_MI1PP" id="R_MI1PP" name="MI1PP" reversible="false" fast="false" fbc:lowerFluxBound="cobra_0_bound" fbc:upperFluxBound="cobra_default_ub">
        <notes>
          <html xmlns="http://www.w3.org/1999/xhtml">
            <p>GENE_ASSOCIATION: gp_NO06G03960.1 or gp_NO28G01020.1</p>
            <p>CATEGORIES: ORTHOLOGY</p>
            <p>Origin rxn: iCre1355, iNS934</p>
            <p>EC number: 3.1.3.25</p>
            <p>Localization: [Cytoplasm, Mito]</p>
            <p>compartment: [c]</p>
          </html>
        </notes>
        <annotation>
          <rdf:RDF xmlns:rdf="http://www.w3.org/1999/02/22-rdf-syntax-ns#" xmlns:dcterms="http://purl.org/dc/terms/" xmlns:vCard="http://www.w3.org/2001/vcard-rdf/3.0#" xmlns:vCard4="http://www.w3.org/2006/vcard/ns#" xmlns:bqbiol="http://biomodels.net/biology-qualifiers/" xmlns:bqmodel="http://biomodels.net/model-qualifiers/">
            <rdf:Description rdf:about="#meta_R_MI1PP">
              <bqbiol:is>
                <rdf:Bag>
                  <rdf:li rdf:resource="https://identifiers.org/kegg.reaction/R01185"/>
                </rdf:Bag>
              </bqbiol:is>
            </rdf:Description>
          </rdf:RDF>
        </annotation>
        <listOfReactants>
          <speciesReference species="M_h2o_c" stoichiometry="1" constant="true"/>
          <speciesReference species="M_mi1p__D_c" stoichiometry="1" constant="true"/>
        </listOfReactants>
        <listOfProducts>
          <speciesReference species="M_inost_c" stoichiometry="1" constant="true"/>
          <speciesReference species="M_pi_c" stoichiometry="1" constant="true"/>
        </listOfProducts>
        <fbc:geneProductAssociation>
          <fbc:or>
            <fbc:geneProductRef fbc:geneProduct="G_gp_NO06G03960__46__1"/>
            <fbc:geneProductRef fbc:geneProduct="G_gp_NO28G01020__46__1"/>
          </fbc:or>
        </fbc:geneProductAssociation>
      </reaction>
      <reaction metaid="meta_R_MI3PP" id="R_MI3PP" name="MI3PP" reversible="false" fast="false" fbc:lowerFluxBound="cobra_0_bound" fbc:upperFluxBound="cobra_default_ub">
        <notes>
          <html xmlns="http://www.w3.org/1999/xhtml">
            <p>GENE_ASSOCIATION: gp_NO04G01630.1 or gp_NO06G03960.1 or gp_NO14G02320.1 or gp_NO28G01020.1 or (gp_NO17G00970.1 and gp_NO17G01050.1)</p>
            <p>CATEGORIES: ORTHOLOGY</p>
            <p>Origin rxn: iCre1355, iLB1027, iNS934, iRJ1321</p>
            <p>EC number: 3.1.3.25</p>
            <p>Localization: [Cytoplasm, EndR, Mito]</p>
            <p>compartment: [c]</p>
          </html>
        </notes>
        <annotation>
          <rdf:RDF xmlns:rdf="http://www.w3.org/1999/02/22-rdf-syntax-ns#" xmlns:dcterms="http://purl.org/dc/terms/" xmlns:vCard="http://www.w3.org/2001/vcard-rdf/3.0#" xmlns:vCard4="http://www.w3.org/2006/vcard/ns#" xmlns:bqbiol="http://biomodels.net/biology-qualifiers/" xmlns:bqmodel="http://biomodels.net/model-qualifiers/">
            <rdf:Description rdf:about="#meta_R_MI3PP">
              <bqbiol:is>
                <rdf:Bag>
                  <rdf:li rdf:resource="https://identifiers.org/kegg.reaction/R01185,R01187,R07343"/>
                </rdf:Bag>
              </bqbiol:is>
            </rdf:Description>
          </rdf:RDF>
        </annotation>
        <listOfReactants>
          <speciesReference species="M_h2o_c" stoichiometry="1" constant="true"/>
          <speciesReference species="M_mi3p__D_c" stoichiometry="1" constant="true"/>
        </listOfReactants>
        <listOfProducts>
          <speciesReference species="M_inost_c" stoichiometry="1" constant="true"/>
          <speciesReference species="M_pi_c" stoichiometry="1" constant="true"/>
        </listOfProducts>
        <fbc:geneProductAssociation>
          <fbc:or>
            <fbc:geneProductRef fbc:geneProduct="G_gp_NO04G01630__46__1"/>
            <fbc:geneProductRef fbc:geneProduct="G_gp_NO06G03960__46__1"/>
            <fbc:geneProductRef fbc:geneProduct="G_gp_NO14G02320__46__1"/>
            <fbc:geneProductRef fbc:geneProduct="G_gp_NO28G01020__46__1"/>
            <fbc:and>
              <fbc:geneProductRef fbc:geneProduct="G_gp_NO17G00970__46__1"/>
              <fbc:geneProductRef fbc:geneProduct="G_gp_NO17G01050__46__1"/>
            </fbc:and>
          </fbc:or>
        </fbc:geneProductAssociation>
      </reaction>
      <reaction metaid="meta_R_MI3PP_h" id="R_MI3PP_h" name="1D-myo-Inositol 3-phosphate phosphohydrolase" reversible="false" fast="false" fbc:lowerFluxBound="cobra_0_bound" fbc:upperFluxBound="cobra_default_ub">
        <notes>
          <html xmlns="http://www.w3.org/1999/xhtml">
            <p>GENE_ASSOCIATION: gp_NO04G01630.1 or gp_NO06G03960.1 or gp_NO14G02320.1 or gp_NO28G01020.1 or (gp_NO17G00970.1 and gp_NO17G01050.1)</p>
            <p>CATEGORIES: ORTHOLOGY</p>
            <p>Origin rxn: iLB1027, iRJ1321</p>
            <p>EC number: 3.1.3.25</p>
            <p>Localization: [Cytoplasm, EndR, Mito]</p>
            <p>compartment: [h]</p>
          </html>
        </notes>
        <annotation>
          <rdf:RDF xmlns:rdf="http://www.w3.org/1999/02/22-rdf-syntax-ns#" xmlns:dcterms="http://purl.org/dc/terms/" xmlns:vCard="http://www.w3.org/2001/vcard-rdf/3.0#" xmlns:vCard4="http://www.w3.org/2006/vcard/ns#" xmlns:bqbiol="http://biomodels.net/biology-qualifiers/" xmlns:bqmodel="http://biomodels.net/model-qualifiers/">
            <rdf:Description rdf:about="#meta_R_MI3PP_h">
              <bqbiol:is>
                <rdf:Bag>
                  <rdf:li rdf:resource="https://identifiers.org/kegg.reaction/R01187"/>
                </rdf:Bag>
              </bqbiol:is>
            </rdf:Description>
          </rdf:RDF>
        </annotation>
        <listOfReactants>
          <speciesReference species="M_h2o_h" stoichiometry="1" constant="true"/>
          <speciesReference species="M_mi3p__D_h" stoichiometry="1" constant="true"/>
        </listOfReactants>
        <listOfProducts>
          <speciesReference species="M_inost_h" stoichiometry="1" constant="true"/>
          <speciesReference species="M_pi_h" stoichiometry="1" constant="true"/>
        </listOfProducts>
        <fbc:geneProductAssociation>
          <fbc:or>
            <fbc:geneProductRef fbc:geneProduct="G_gp_NO04G01630__46__1"/>
            <fbc:geneProductRef fbc:geneProduct="G_gp_NO06G03960__46__1"/>
            <fbc:geneProductRef fbc:geneProduct="G_gp_NO14G02320__46__1"/>
            <fbc:geneProductRef fbc:geneProduct="G_gp_NO28G01020__46__1"/>
            <fbc:and>
              <fbc:geneProductRef fbc:geneProduct="G_gp_NO17G00970__46__1"/>
              <fbc:geneProductRef fbc:geneProduct="G_gp_NO17G01050__46__1"/>
            </fbc:and>
          </fbc:or>
        </fbc:geneProductAssociation>
      </reaction>
      <reaction metaid="meta_R_MI3PS" id="R_MI3PS" name="MI3PS" reversible="true" fast="false" fbc:lowerFluxBound="cobra_default_lb" fbc:upperFluxBound="cobra_default_ub">
        <notes>
          <html xmlns="http://www.w3.org/1999/xhtml">
            <p>GENE_ASSOCIATION: gp_NO01G01760.1 or gp_NO01G01760.2 or gp_NO01G05010.1</p>
            <p>CATEGORIES: ORTHOLOGY</p>
            <p>Origin rxn: iCre1355, iLB1027, iRJ1321</p>
            <p>EC number: 5.5.1.4</p>
            <p>Localization: [Chloroplast, Nucleus]</p>
            <p>compartment: [c]</p>
          </html>
        </notes>
        <annotation>
          <rdf:RDF xmlns:rdf="http://www.w3.org/1999/02/22-rdf-syntax-ns#" xmlns:dcterms="http://purl.org/dc/terms/" xmlns:vCard="http://www.w3.org/2001/vcard-rdf/3.0#" xmlns:vCard4="http://www.w3.org/2006/vcard/ns#" xmlns:bqbiol="http://biomodels.net/biology-qualifiers/" xmlns:bqmodel="http://biomodels.net/model-qualifiers/">
            <rdf:Description rdf:about="#meta_R_MI3PS">
              <bqbiol:is>
                <rdf:Bag>
                  <rdf:li rdf:resource="https://identifiers.org/kegg.reaction/R07324"/>
                </rdf:Bag>
              </bqbiol:is>
            </rdf:Description>
          </rdf:RDF>
        </annotation>
        <listOfReactants>
          <speciesReference species="M_g6p_A_c" stoichiometry="1" constant="true"/>
        </listOfReactants>
        <listOfProducts>
          <speciesReference species="M_mi3p__D_c" stoichiometry="1" constant="true"/>
        </listOfProducts>
        <fbc:geneProductAssociation>
          <fbc:or>
            <fbc:geneProductRef fbc:geneProduct="G_gp_NO01G01760__46__1"/>
            <fbc:geneProductRef fbc:geneProduct="G_gp_NO01G01760__46__2"/>
            <fbc:geneProductRef fbc:geneProduct="G_gp_NO01G05010__46__1"/>
          </fbc:or>
        </fbc:geneProductAssociation>
      </reaction>
      <reaction metaid="meta_R_MI3PSB" id="R_MI3PSB" name="MI3PSB" reversible="false" fast="false" fbc:lowerFluxBound="cobra_0_bound" fbc:upperFluxBound="cobra_default_ub">
        <notes>
          <html xmlns="http://www.w3.org/1999/xhtml">
            <p>GENE_ASSOCIATION: gp_NO01G01760.1 or gp_NO01G01760.2</p>
            <p>CATEGORIES: ORTHOLOGY</p>
            <p>Origin rxn: iCre1355, iNS934</p>
            <p>EC number: 5.5.1.4</p>
            <p>Localization: [Nucleus]</p>
            <p>compartment: [c]</p>
          </html>
        </notes>
        <annotation>
          <rdf:RDF xmlns:rdf="http://www.w3.org/1999/02/22-rdf-syntax-ns#" xmlns:dcterms="http://purl.org/dc/terms/" xmlns:vCard="http://www.w3.org/2001/vcard-rdf/3.0#" xmlns:vCard4="http://www.w3.org/2006/vcard/ns#" xmlns:bqbiol="http://biomodels.net/biology-qualifiers/" xmlns:bqmodel="http://biomodels.net/model-qualifiers/">
            <rdf:Description rdf:about="#meta_R_MI3PSB">
              <bqbiol:is>
                <rdf:Bag>
                  <rdf:li rdf:resource="https://identifiers.org/kegg.reaction/R07324"/>
                </rdf:Bag>
              </bqbiol:is>
            </rdf:Description>
          </rdf:RDF>
        </annotation>
        <listOfReactants>
          <speciesReference species="M_g6p_B_c" stoichiometry="1" constant="true"/>
        </listOfReactants>
        <listOfProducts>
          <speciesReference species="M_mi3p__D_c" stoichiometry="1" constant="true"/>
        </listOfProducts>
        <fbc:geneProductAssociation>
          <fbc:or>
            <fbc:geneProductRef fbc:geneProduct="G_gp_NO01G01760__46__1"/>
            <fbc:geneProductRef fbc:geneProduct="G_gp_NO01G01760__46__2"/>
          </fbc:or>
        </fbc:geneProductAssociation>
      </reaction>
      <reaction metaid="meta_R_MI4PP" id="R_MI4PP" name="MI4PP" reversible="false" fast="false" fbc:lowerFluxBound="cobra_0_bound" fbc:upperFluxBound="cobra_default_ub">
        <notes>
          <html xmlns="http://www.w3.org/1999/xhtml">
            <p>GENE_ASSOCIATION: gp_NO04G01630.1 or gp_NO06G03960.1 or gp_NO14G02320.1 or gp_NO28G01020.1 or (gp_NO17G00970.1 and gp_NO17G01050.1)</p>
            <p>CATEGORIES: ORTHOLOGY</p>
            <p>Origin rxn: iCre1355, iNS934, iRJ1321</p>
            <p>EC number: 3.1.3.25</p>
            <p>Localization: [Cytoplasm, EndR, Mito]</p>
            <p>compartment: [c]</p>
          </html>
        </notes>
        <annotation>
          <rdf:RDF xmlns:rdf="http://www.w3.org/1999/02/22-rdf-syntax-ns#" xmlns:dcterms="http://purl.org/dc/terms/" xmlns:vCard="http://www.w3.org/2001/vcard-rdf/3.0#" xmlns:vCard4="http://www.w3.org/2006/vcard/ns#" xmlns:bqbiol="http://biomodels.net/biology-qualifiers/" xmlns:bqmodel="http://biomodels.net/model-qualifiers/">
            <rdf:Description rdf:about="#meta_R_MI4PP">
              <bqbiol:is>
                <rdf:Bag>
                  <rdf:li rdf:resource="https://identifiers.org/kegg.reaction/R01186"/>
                </rdf:Bag>
              </bqbiol:is>
            </rdf:Description>
          </rdf:RDF>
        </annotation>
        <listOfReactants>
          <speciesReference species="M_h2o_c" stoichiometry="1" constant="true"/>
          <speciesReference species="M_mi4p__D_c" stoichiometry="1" constant="true"/>
        </listOfReactants>
        <listOfProducts>
          <speciesReference species="M_inost_c" stoichiometry="1" constant="true"/>
          <speciesReference species="M_pi_c" stoichiometry="1" constant="true"/>
        </listOfProducts>
        <fbc:geneProductAssociation>
          <fbc:or>
            <fbc:geneProductRef fbc:geneProduct="G_gp_NO04G01630__46__1"/>
            <fbc:geneProductRef fbc:geneProduct="G_gp_NO06G03960__46__1"/>
            <fbc:geneProductRef fbc:geneProduct="G_gp_NO14G02320__46__1"/>
            <fbc:geneProductRef fbc:geneProduct="G_gp_NO28G01020__46__1"/>
            <fbc:and>
              <fbc:geneProductRef fbc:geneProduct="G_gp_NO17G00970__46__1"/>
              <fbc:geneProductRef fbc:geneProduct="G_gp_NO17G01050__46__1"/>
            </fbc:and>
          </fbc:or>
        </fbc:geneProductAssociation>
      </reaction>
      <reaction metaid="meta_R_MIBP" id="R_MIBP" name="D-myo-Inositol-1,4-bisphosphate 1-phosphohydrolase" reversible="false" fast="false" fbc:lowerFluxBound="cobra_0_bound" fbc:upperFluxBound="cobra_default_ub">
        <notes>
          <html xmlns="http://www.w3.org/1999/xhtml">
            <p>GENE_ASSOCIATION: gp_NO04G02800.1</p>
            <p>CATEGORIES: ORTHOLOGY</p>
            <p>Origin rxn: iCre1355, iNS934, iRJ1321</p>
            <p>EC number: 3.1.3.57</p>
            <p>Localization: [Chloroplast]</p>
            <p>compartment: [c]</p>
          </html>
        </notes>
        <annotation>
          <rdf:RDF xmlns:rdf="http://www.w3.org/1999/02/22-rdf-syntax-ns#" xmlns:dcterms="http://purl.org/dc/terms/" xmlns:vCard="http://www.w3.org/2001/vcard-rdf/3.0#" xmlns:vCard4="http://www.w3.org/2006/vcard/ns#" xmlns:bqbiol="http://biomodels.net/biology-qualifiers/" xmlns:bqmodel="http://biomodels.net/model-qualifiers/">
            <rdf:Description rdf:about="#meta_R_MIBP">
              <bqbiol:is>
                <rdf:Bag>
                  <rdf:li rdf:resource="https://identifiers.org/kegg.reaction/R03393"/>
                </rdf:Bag>
              </bqbiol:is>
            </rdf:Description>
          </rdf:RDF>
        </annotation>
        <listOfReactants>
          <speciesReference species="M_h2o_c" stoichiometry="1" constant="true"/>
          <speciesReference species="M_mi14p_c" stoichiometry="1" constant="true"/>
        </listOfReactants>
        <listOfProducts>
          <speciesReference species="M_mi4p__D_c" stoichiometry="1" constant="true"/>
          <speciesReference species="M_pi_c" stoichiometry="1" constant="true"/>
        </listOfProducts>
        <fbc:geneProductAssociation>
          <fbc:geneProductRef fbc:geneProduct="G_gp_NO04G02800__46__1"/>
        </fbc:geneProductAssociation>
      </reaction>
      <reaction metaid="meta_R_MIOor" id="R_MIOor" name="myo-Inositol:oxygen oxidoreductase" reversible="false" fast="false" fbc:lowerFluxBound="cobra_0_bound" fbc:upperFluxBound="cobra_default_ub">
        <notes>
          <html xmlns="http://www.w3.org/1999/xhtml">
            <p>GENE_ASSOCIATION: gp_NO15G02660.1 or gp_NO23G01430.1</p>
            <p>CATEGORIES: ORTHOLOGY</p>
            <p>Origin rxn: iCre1355, iNS934</p>
            <p>EC number: 1.13.99.1</p>
            <p>Localization: [Cytoplasm, Nucleus]</p>
            <p>compartment: [c]</p>
          </html>
        </notes>
        <annotation>
          <rdf:RDF xmlns:rdf="http://www.w3.org/1999/02/22-rdf-syntax-ns#" xmlns:dcterms="http://purl.org/dc/terms/" xmlns:vCard="http://www.w3.org/2001/vcard-rdf/3.0#" xmlns:vCard4="http://www.w3.org/2006/vcard/ns#" xmlns:bqbiol="http://biomodels.net/biology-qualifiers/" xmlns:bqmodel="http://biomodels.net/model-qualifiers/">
            <rdf:Description rdf:about="#meta_R_MIOor">
              <bqbiol:is>
                <rdf:Bag>
                  <rdf:li rdf:resource="https://identifiers.org/kegg.reaction/R01184"/>
                </rdf:Bag>
              </bqbiol:is>
            </rdf:Description>
          </rdf:RDF>
        </annotation>
        <listOfReactants>
          <speciesReference species="M_inost_c" stoichiometry="1" constant="true"/>
          <speciesReference species="M_o2_c" stoichiometry="1" constant="true"/>
        </listOfReactants>
        <listOfProducts>
          <speciesReference species="M_glcur_c" stoichiometry="1" constant="true"/>
          <speciesReference species="M_h_c" stoichiometry="1" constant="true"/>
          <speciesReference species="M_h2o_c" stoichiometry="1" constant="true"/>
        </listOfProducts>
        <fbc:geneProductAssociation>
          <fbc:or>
            <fbc:geneProductRef fbc:geneProduct="G_gp_NO15G02660__46__1"/>
            <fbc:geneProductRef fbc:geneProduct="G_gp_NO23G01430__46__1"/>
          </fbc:or>
        </fbc:geneProductAssociation>
      </reaction>
      <reaction metaid="meta_R_MITP" id="R_MITP" name="D-myo-Inositol-1,4,5-trisphosphate 5-phosphohydrolase" reversible="false" fast="false" fbc:lowerFluxBound="cobra_0_bound" fbc:upperFluxBound="cobra_default_ub">
        <notes>
          <html xmlns="http://www.w3.org/1999/xhtml">
            <p>GENE_ASSOCIATION: gp_NO01G02730.1 or gp_NO03G01160.1 or gp_NO23G00430.1 or (gp_NO04G00530.1 and gp_NO04G00530.2 and gp_NO04G00530.3)</p>
            <p>CATEGORIES: ORTHOLOGY</p>
            <p>Origin rxn: iCre1355, iNS934, iRJ1321</p>
            <p>EC number: 3.1.3.56</p>
            <p>Localization: [Cytoplasm, ER/Cytoplasm, Nucleus]</p>
            <p>compartment: [c]</p>
          </html>
        </notes>
        <annotation>
          <rdf:RDF xmlns:rdf="http://www.w3.org/1999/02/22-rdf-syntax-ns#" xmlns:dcterms="http://purl.org/dc/terms/" xmlns:vCard="http://www.w3.org/2001/vcard-rdf/3.0#" xmlns:vCard4="http://www.w3.org/2006/vcard/ns#" xmlns:bqbiol="http://biomodels.net/biology-qualifiers/" xmlns:bqmodel="http://biomodels.net/model-qualifiers/">
            <rdf:Description rdf:about="#meta_R_MITP">
              <bqbiol:is>
                <rdf:Bag>
                  <rdf:li rdf:resource="https://identifiers.org/kegg.reaction/R03394"/>
                </rdf:Bag>
              </bqbiol:is>
            </rdf:Description>
          </rdf:RDF>
        </annotation>
        <listOfReactants>
          <speciesReference species="M_h2o_c" stoichiometry="1" constant="true"/>
          <speciesReference species="M_mi145p_c" stoichiometry="1" constant="true"/>
        </listOfReactants>
        <listOfProducts>
          <speciesReference species="M_mi14p_c" stoichiometry="1" constant="true"/>
          <speciesReference species="M_pi_c" stoichiometry="1" constant="true"/>
        </listOfProducts>
        <fbc:geneProductAssociation>
          <fbc:or>
            <fbc:geneProductRef fbc:geneProduct="G_gp_NO01G02730__46__1"/>
            <fbc:geneProductRef fbc:geneProduct="G_gp_NO03G01160__46__1"/>
            <fbc:geneProductRef fbc:geneProduct="G_gp_NO23G00430__46__1"/>
            <fbc:and>
              <fbc:geneProductRef fbc:geneProduct="G_gp_NO04G00530__46__1"/>
              <fbc:geneProductRef fbc:geneProduct="G_gp_NO04G00530__46__2"/>
              <fbc:geneProductRef fbc:geneProduct="G_gp_NO04G00530__46__3"/>
            </fbc:and>
          </fbc:or>
        </fbc:geneProductAssociation>
      </reaction>
      <reaction metaid="meta_R_MITPn" id="R_MITPn" name="MITPn" reversible="false" fast="false" fbc:lowerFluxBound="cobra_0_bound" fbc:upperFluxBound="cobra_default_ub">
        <notes>
          <html xmlns="http://www.w3.org/1999/xhtml">
            <p>GENE_ASSOCIATION: gp_NO01G02730.1 or gp_NO23G00430.1</p>
            <p>CATEGORIES: ORTHOLOGY</p>
            <p>Origin rxn: iCre1355, iNS934</p>
            <p>EC number: 3.1.3.56</p>
            <p>Localization: [Nucleus]</p>
            <p>compartment: [n]</p>
          </html>
        </notes>
        <annotation>
          <rdf:RDF xmlns:rdf="http://www.w3.org/1999/02/22-rdf-syntax-ns#" xmlns:dcterms="http://purl.org/dc/terms/" xmlns:vCard="http://www.w3.org/2001/vcard-rdf/3.0#" xmlns:vCard4="http://www.w3.org/2006/vcard/ns#" xmlns:bqbiol="http://biomodels.net/biology-qualifiers/" xmlns:bqmodel="http://biomodels.net/model-qualifiers/">
            <rdf:Description rdf:about="#meta_R_MITPn">
              <bqbiol:is>
                <rdf:Bag>
                  <rdf:li rdf:resource="https://identifiers.org/kegg.reaction/R03394"/>
                </rdf:Bag>
              </bqbiol:is>
            </rdf:Description>
          </rdf:RDF>
        </annotation>
        <listOfReactants>
          <speciesReference species="M_h2o_n" stoichiometry="1" constant="true"/>
          <speciesReference species="M_mi145p_n" stoichiometry="1" constant="true"/>
        </listOfReactants>
        <listOfProducts>
          <speciesReference species="M_mi14p_n" stoichiometry="1" constant="true"/>
          <speciesReference species="M_pi_n" stoichiometry="1" constant="true"/>
        </listOfProducts>
        <fbc:geneProductAssociation>
          <fbc:or>
            <fbc:geneProductRef fbc:geneProduct="G_gp_NO01G02730__46__1"/>
            <fbc:geneProductRef fbc:geneProduct="G_gp_NO23G00430__46__1"/>
          </fbc:or>
        </fbc:geneProductAssociation>
      </reaction>
      <reaction metaid="meta_R_MLGH" id="R_MLGH" name="MLGH" reversible="false" fast="false" fbc:lowerFluxBound="cobra_0_bound" fbc:upperFluxBound="cobra_default_ub">
        <notes>
          <html xmlns="http://www.w3.org/1999/xhtml">
            <p>GENE_ASSOCIATION: gp_NO06G02910.1</p>
            <p>CATEGORIES: ORTHOLOGY</p>
            <p>Origin rxn: iCre1355, iNS934</p>
            <p>EC number: 3.2.1.22</p>
            <p>Localization: [Chloroplast]</p>
            <p>compartment: [h]</p>
          </html>
        </notes>
        <annotation>
          <rdf:RDF xmlns:rdf="http://www.w3.org/1999/02/22-rdf-syntax-ns#" xmlns:dcterms="http://purl.org/dc/terms/" xmlns:vCard="http://www.w3.org/2001/vcard-rdf/3.0#" xmlns:vCard4="http://www.w3.org/2006/vcard/ns#" xmlns:bqbiol="http://biomodels.net/biology-qualifiers/" xmlns:bqmodel="http://biomodels.net/model-qualifiers/">
            <rdf:Description rdf:about="#meta_R_MLGH">
              <bqbiol:is>
                <rdf:Bag>
                  <rdf:li rdf:resource="https://identifiers.org/kegg.reaction/R02926"/>
                </rdf:Bag>
              </bqbiol:is>
            </rdf:Description>
          </rdf:RDF>
        </annotation>
        <listOfReactants>
          <speciesReference species="M_h2o_h" stoichiometry="1" constant="true"/>
          <speciesReference species="M_melt_h" stoichiometry="1" constant="true"/>
        </listOfReactants>
        <listOfProducts>
          <speciesReference species="M_gal_h" stoichiometry="1" constant="true"/>
          <speciesReference species="M_sbt__D_h" stoichiometry="1" constant="true"/>
        </listOfProducts>
        <fbc:geneProductAssociation>
          <fbc:geneProductRef fbc:geneProduct="G_gp_NO06G02910__46__1"/>
        </fbc:geneProductAssociation>
      </reaction>
      <reaction id="R_MLTHFtm" name="MLTHFtm" reversible="true" fast="false" fbc:lowerFluxBound="cobra_default_lb" fbc:upperFluxBound="cobra_default_ub">
        <notes>
          <html xmlns="http://www.w3.org/1999/xhtml">
            <p>GENE_ASSOCIATION: gp_NO10G01880.1</p>
            <p>CATEGORIES: ORTHOLOGY</p>
            <p>Origin rxn: iCre1355, iLB1027, iRJ1321</p>
            <p>EC number: 2.A.71.2.2</p>
            <p>Localization: [Chloroplast]</p>
            <p>compartment: [c, m]</p>
          </html>
        </notes>
        <listOfReactants>
          <speciesReference species="M_h_c" stoichiometry="1" constant="true"/>
          <speciesReference species="M_mlthf_c" stoichiometry="1" constant="true"/>
        </listOfReactants>
        <listOfProducts>
          <speciesReference species="M_h_m" stoichiometry="1" constant="true"/>
          <speciesReference species="M_mlthf_m" stoichiometry="1" constant="true"/>
        </listOfProducts>
        <fbc:geneProductAssociation>
          <fbc:geneProductRef fbc:geneProduct="G_gp_NO10G01880__46__1"/>
        </fbc:geneProductAssociation>
      </reaction>
      <reaction metaid="meta_R_MM1" id="R_MM1" name="MM1" reversible="false" fast="false" fbc:lowerFluxBound="cobra_0_bound" fbc:upperFluxBound="cobra_default_ub">
        <notes>
          <html xmlns="http://www.w3.org/1999/xhtml">
            <p>GENE_ASSOCIATION: ( gp_NO15G01030.1 and gp_NO03G03760.1 and gp_NO07G03320.1 ) or gp_NO15G00580.1 or ( gp_NO03G03760.1 and gp_NO07G03320.1 )</p>
            <p>CATEGORIES: ORTHOLOGY</p>
            <p>Origin rxn: iCre1355, iNS934</p>
            <p>EC number: 3.2.1.113</p>
            <p>Localization: [EndR, Nucleus]</p>
            <p>compartment: [c]</p>
          </html>
        </notes>
        <annotation>
          <rdf:RDF xmlns:rdf="http://www.w3.org/1999/02/22-rdf-syntax-ns#" xmlns:dcterms="http://purl.org/dc/terms/" xmlns:vCard="http://www.w3.org/2001/vcard-rdf/3.0#" xmlns:vCard4="http://www.w3.org/2006/vcard/ns#" xmlns:bqbiol="http://biomodels.net/biology-qualifiers/" xmlns:bqmodel="http://biomodels.net/model-qualifiers/">
            <rdf:Description rdf:about="#meta_R_MM1">
              <bqbiol:is>
                <rdf:Bag>
                  <rdf:li rdf:resource="https://identifiers.org/kegg.reaction/R05982"/>
                </rdf:Bag>
              </bqbiol:is>
            </rdf:Description>
          </rdf:RDF>
        </annotation>
        <listOfReactants>
          <speciesReference species="M_asnglcnacglcnacman_man_manman_manman_manmanman_c" stoichiometry="1" constant="true"/>
          <speciesReference species="M_h2o_c" stoichiometry="4" constant="true"/>
        </listOfReactants>
        <listOfProducts>
          <speciesReference species="M_asnglcnacglcnacman_man_man_man_man_c" stoichiometry="1" constant="true"/>
          <speciesReference species="M_man_c" stoichiometry="4" constant="true"/>
        </listOfProducts>
        <fbc:geneProductAssociation>
          <fbc:or>
            <fbc:and>
              <fbc:geneProductRef fbc:geneProduct="G_gp_NO15G01030__46__1"/>
              <fbc:geneProductRef fbc:geneProduct="G_gp_NO03G03760__46__1"/>
              <fbc:geneProductRef fbc:geneProduct="G_gp_NO07G03320__46__1"/>
            </fbc:and>
            <fbc:geneProductRef fbc:geneProduct="G_gp_NO15G00580__46__1"/>
            <fbc:and>
              <fbc:geneProductRef fbc:geneProduct="G_gp_NO03G03760__46__1"/>
              <fbc:geneProductRef fbc:geneProduct="G_gp_NO07G03320__46__1"/>
            </fbc:and>
          </fbc:or>
        </fbc:geneProductAssociation>
      </reaction>
      <reaction metaid="meta_R_MM1_c" id="R_MM1_c" name="Mannosyl-oligosaccharide 1,2-alpha-mannosidase (m4masn)" reversible="false" fast="false" fbc:lowerFluxBound="cobra_0_bound" fbc:upperFluxBound="cobra_default_ub">
        <notes>
          <html xmlns="http://www.w3.org/1999/xhtml">
            <p>GENE_ASSOCIATION: gp_NO03G03760.1 or gp_NO07G03320.1 or gp_NO15G01030.1</p>
            <p>CATEGORIES: ORTHOLOGY</p>
            <p>Origin rxn: iLB1027_lipid</p>
            <p>EC number: 3.2.1.113</p>
            <p>Localization: [EndR]</p>
            <p>compartment: [c]</p>
          </html>
        </notes>
        <annotation>
          <rdf:RDF xmlns:rdf="http://www.w3.org/1999/02/22-rdf-syntax-ns#" xmlns:dcterms="http://purl.org/dc/terms/" xmlns:vCard="http://www.w3.org/2001/vcard-rdf/3.0#" xmlns:vCard4="http://www.w3.org/2006/vcard/ns#" xmlns:bqbiol="http://biomodels.net/biology-qualifiers/" xmlns:bqmodel="http://biomodels.net/model-qualifiers/">
            <rdf:Description rdf:about="#meta_R_MM1_c">
              <bqbiol:is>
                <rdf:Bag>
                  <rdf:li rdf:resource="https://identifiers.org/kegg.reaction/R05982"/>
                </rdf:Bag>
              </bqbiol:is>
            </rdf:Description>
          </rdf:RDF>
        </annotation>
        <listOfReactants>
          <speciesReference species="M_m8masn_c" stoichiometry="1" constant="true"/>
          <speciesReference species="M_h2o_c" stoichiometry="4" constant="true"/>
        </listOfReactants>
        <listOfProducts>
          <speciesReference species="M_m4masn_c" stoichiometry="1" constant="true"/>
          <speciesReference species="M_man_c" stoichiometry="4" constant="true"/>
        </listOfProducts>
        <fbc:geneProductAssociation>
          <fbc:or>
            <fbc:geneProductRef fbc:geneProduct="G_gp_NO03G03760__46__1"/>
            <fbc:geneProductRef fbc:geneProduct="G_gp_NO07G03320__46__1"/>
            <fbc:geneProductRef fbc:geneProduct="G_gp_NO15G01030__46__1"/>
          </fbc:or>
        </fbc:geneProductAssociation>
      </reaction>
      <reaction id="R_MM2" name="MM2" reversible="false" fast="false" fbc:lowerFluxBound="cobra_0_bound" fbc:upperFluxBound="cobra_default_ub">
        <notes>
          <html xmlns="http://www.w3.org/1999/xhtml">
            <p>GENE_ASSOCIATION: gp_NO02G00240.1</p>
            <p>CATEGORIES: ORTHOLOGY</p>
            <p>Origin rxn: iNS934</p>
            <p>EC number: 3.2.1.114</p>
            <p>Localization: [EndR]</p>
            <p>compartment: [c]</p>
          </html>
        </notes>
        <listOfReactants>
          <speciesReference species="M_asnglcnacglcnacman_man_man_man_man_c" stoichiometry="1" constant="true"/>
          <speciesReference species="M_h2o_c" stoichiometry="2" constant="true"/>
        </listOfReactants>
        <listOfProducts>
          <speciesReference species="M_asnglcnacglcnacman_man_man_c" stoichiometry="1" constant="true"/>
          <speciesReference species="M_man_c" stoichiometry="2" constant="true"/>
        </listOfProducts>
        <fbc:geneProductAssociation>
          <fbc:geneProductRef fbc:geneProduct="G_gp_NO02G00240__46__1"/>
        </fbc:geneProductAssociation>
      </reaction>
      <reaction metaid="meta_R_MM3" id="R_MM3" name="MM3" reversible="false" fast="false" fbc:lowerFluxBound="cobra_0_bound" fbc:upperFluxBound="cobra_default_ub">
        <notes>
          <html xmlns="http://www.w3.org/1999/xhtml">
            <p>GENE_ASSOCIATION: (gp_NO15G01030.1 and gp_NO03G03760.1 and gp_NO07G03320.1 ) or gp_NO15G00580.1 or ( gp_NO03G03760.1 and gp_NO07G03320.1 )</p>
            <p>CATEGORIES: ORTHOLOGY</p>
            <p>Origin rxn: iCre1355, iNS934</p>
            <p>EC number: 3.2.1.113</p>
            <p>Localization: [EndR, Nucleus]</p>
            <p>compartment: [c]</p>
          </html>
        </notes>
        <annotation>
          <rdf:RDF xmlns:rdf="http://www.w3.org/1999/02/22-rdf-syntax-ns#" xmlns:dcterms="http://purl.org/dc/terms/" xmlns:vCard="http://www.w3.org/2001/vcard-rdf/3.0#" xmlns:vCard4="http://www.w3.org/2006/vcard/ns#" xmlns:bqbiol="http://biomodels.net/biology-qualifiers/" xmlns:bqmodel="http://biomodels.net/model-qualifiers/">
            <rdf:Description rdf:about="#meta_R_MM3">
              <bqbiol:is>
                <rdf:Bag>
                  <rdf:li rdf:resource="https://identifiers.org/kegg.reaction/R06722"/>
                </rdf:Bag>
              </bqbiol:is>
            </rdf:Description>
          </rdf:RDF>
        </annotation>
        <listOfReactants>
          <speciesReference species="M_asnglcnacglcnacman_man_manman_manman_manmanman_c" stoichiometry="1" constant="true"/>
          <speciesReference species="M_h2o_c" stoichiometry="1" constant="true"/>
        </listOfReactants>
        <listOfProducts>
          <speciesReference species="M_asnglcnacglcnacman_man_manman_man_manmanman_c" stoichiometry="1" constant="true"/>
          <speciesReference species="M_man_c" stoichiometry="1" constant="true"/>
        </listOfProducts>
        <fbc:geneProductAssociation>
          <fbc:or>
            <fbc:and>
              <fbc:geneProductRef fbc:geneProduct="G_gp_NO15G01030__46__1"/>
              <fbc:geneProductRef fbc:geneProduct="G_gp_NO03G03760__46__1"/>
              <fbc:geneProductRef fbc:geneProduct="G_gp_NO07G03320__46__1"/>
            </fbc:and>
            <fbc:geneProductRef fbc:geneProduct="G_gp_NO15G00580__46__1"/>
            <fbc:and>
              <fbc:geneProductRef fbc:geneProduct="G_gp_NO03G03760__46__1"/>
              <fbc:geneProductRef fbc:geneProduct="G_gp_NO07G03320__46__1"/>
            </fbc:and>
          </fbc:or>
        </fbc:geneProductAssociation>
      </reaction>
      <reaction metaid="meta_R_MMAor" id="R_MMAor" name="methylamine:oxygen oxidoreductase (deaminating) (copper-containing)" reversible="true" fast="false" fbc:lowerFluxBound="cobra_default_lb" fbc:upperFluxBound="cobra_default_ub">
        <notes>
          <html xmlns="http://www.w3.org/1999/xhtml">
            <p>GENE_ASSOCIATION: gp_NO06G00030.1 or gp_NO06G00030.2 or gp_NO06G00030.3 or gp_NO06G00030.4 or gp_NO06G00030.5 or gp_NO06G00030.6 or gp_NO15G02530.1 or gp_NO18G02600.1</p>
            <p>CATEGORIES: ORTHOLOGY</p>
            <p>Origin rxn: iCre1355, iNS934</p>
            <p>EC number: 1.4.3.21</p>
            <p>Localization: [Cytoplasm, ER/Cytoplasm, Perox]</p>
            <p>compartment: [c]</p>
          </html>
        </notes>
        <annotation>
          <rdf:RDF xmlns:rdf="http://www.w3.org/1999/02/22-rdf-syntax-ns#" xmlns:dcterms="http://purl.org/dc/terms/" xmlns:vCard="http://www.w3.org/2001/vcard-rdf/3.0#" xmlns:vCard4="http://www.w3.org/2006/vcard/ns#" xmlns:bqbiol="http://biomodels.net/biology-qualifiers/" xmlns:bqmodel="http://biomodels.net/model-qualifiers/">
            <rdf:Description rdf:about="#meta_R_MMAor">
              <bqbiol:is>
                <rdf:Bag>
                  <rdf:li rdf:resource="https://identifiers.org/kegg.reaction/R06154"/>
                </rdf:Bag>
              </bqbiol:is>
            </rdf:Description>
          </rdf:RDF>
        </annotation>
        <listOfReactants>
          <speciesReference species="M_h2o_c" stoichiometry="1" constant="true"/>
          <speciesReference species="M_mma_c" stoichiometry="1" constant="true"/>
          <speciesReference species="M_o2_c" stoichiometry="1" constant="true"/>
        </listOfReactants>
        <listOfProducts>
          <speciesReference species="M_fald_c" stoichiometry="1" constant="true"/>
          <speciesReference species="M_h2o2_c" stoichiometry="1" constant="true"/>
          <speciesReference species="M_nh4_c" stoichiometry="1" constant="true"/>
        </listOfProducts>
        <fbc:geneProductAssociation>
          <fbc:or>
            <fbc:geneProductRef fbc:geneProduct="G_gp_NO06G00030__46__1"/>
            <fbc:geneProductRef fbc:geneProduct="G_gp_NO06G00030__46__2"/>
            <fbc:geneProductRef fbc:geneProduct="G_gp_NO06G00030__46__3"/>
            <fbc:geneProductRef fbc:geneProduct="G_gp_NO06G00030__46__4"/>
            <fbc:geneProductRef fbc:geneProduct="G_gp_NO06G00030__46__5"/>
            <fbc:geneProductRef fbc:geneProduct="G_gp_NO06G00030__46__6"/>
            <fbc:geneProductRef fbc:geneProduct="G_gp_NO15G02530__46__1"/>
            <fbc:geneProductRef fbc:geneProduct="G_gp_NO18G02600__46__1"/>
          </fbc:or>
        </fbc:geneProductAssociation>
      </reaction>
      <reaction id="R_MMEm" name="MMEm" reversible="true" fast="false" fbc:lowerFluxBound="cobra_default_lb" fbc:upperFluxBound="cobra_default_ub">
        <notes>
          <html xmlns="http://www.w3.org/1999/xhtml">
            <p>GENE_ASSOCIATION: gp_NO16G00940.1</p>
            <p>CATEGORIES: ORTHOLOGY</p>
            <p>Origin rxn: iLB1027_lipid</p>
            <p>Localization: [Mito]</p>
            <p>compartment: [m]</p>
          </html>
        </notes>
        <listOfReactants>
          <speciesReference species="M_mmcoa__R_m" stoichiometry="1" constant="true"/>
        </listOfReactants>
        <listOfProducts>
          <speciesReference species="M_mmcoa__S_m" stoichiometry="1" constant="true"/>
        </listOfProducts>
        <fbc:geneProductAssociation>
          <fbc:geneProductRef fbc:geneProduct="G_gp_NO16G00940__46__1"/>
        </fbc:geneProductAssociation>
      </reaction>
      <reaction id="R_MMM2" name="MMM2" reversible="true" fast="false" fbc:lowerFluxBound="cobra_default_lb" fbc:upperFluxBound="cobra_default_ub">
        <notes>
          <html xmlns="http://www.w3.org/1999/xhtml">
            <p>GENE_ASSOCIATION: gp_NO08G02030.1 or gp_NO08G02030.2</p>
            <p>CATEGORIES: ORTHOLOGY</p>
            <p>Origin rxn: iNS934</p>
            <p>Localization: [Cytoplasm, Mito]</p>
            <p>compartment: [c]</p>
          </html>
        </notes>
        <listOfReactants>
          <speciesReference species="M_h_c" stoichiometry="1" constant="true"/>
          <speciesReference species="M_mmcoa__R_c" stoichiometry="1" constant="true"/>
        </listOfReactants>
        <listOfProducts>
          <speciesReference species="M_succoa_c" stoichiometry="1" constant="true"/>
        </listOfProducts>
        <fbc:geneProductAssociation>
          <fbc:or>
            <fbc:geneProductRef fbc:geneProduct="G_gp_NO08G02030__46__1"/>
            <fbc:geneProductRef fbc:geneProduct="G_gp_NO08G02030__46__2"/>
          </fbc:or>
        </fbc:geneProductAssociation>
      </reaction>
      <reaction metaid="meta_R_MMMm" id="R_MMMm" name="MMMm" reversible="true" fast="false" fbc:lowerFluxBound="cobra_default_lb" fbc:upperFluxBound="cobra_default_ub">
        <notes>
          <html xmlns="http://www.w3.org/1999/xhtml">
            <p>GENE_ASSOCIATION: gp_NO08G02030.1 or gp_NO08G02030.2</p>
            <p>CATEGORIES: ORTHOLOGY</p>
            <p>Origin rxn: iLB1027, iRJ1321</p>
            <p>EC number: 5.4.99.2</p>
            <p>Localization: [Cytoplasm, Mito]</p>
            <p>compartment: [m]</p>
          </html>
        </notes>
        <annotation>
          <rdf:RDF xmlns:rdf="http://www.w3.org/1999/02/22-rdf-syntax-ns#" xmlns:dcterms="http://purl.org/dc/terms/" xmlns:vCard="http://www.w3.org/2001/vcard-rdf/3.0#" xmlns:vCard4="http://www.w3.org/2006/vcard/ns#" xmlns:bqbiol="http://biomodels.net/biology-qualifiers/" xmlns:bqmodel="http://biomodels.net/model-qualifiers/">
            <rdf:Description rdf:about="#meta_R_MMMm">
              <bqbiol:is>
                <rdf:Bag>
                  <rdf:li rdf:resource="https://identifiers.org/kegg.reaction/R00833"/>
                </rdf:Bag>
              </bqbiol:is>
            </rdf:Description>
          </rdf:RDF>
        </annotation>
        <listOfReactants>
          <speciesReference species="M_mmcoa__R_m" stoichiometry="1" constant="true"/>
        </listOfReactants>
        <listOfProducts>
          <speciesReference species="M_succoa_m" stoichiometry="1" constant="true"/>
        </listOfProducts>
        <fbc:geneProductAssociation>
          <fbc:or>
            <fbc:geneProductRef fbc:geneProduct="G_gp_NO08G02030__46__1"/>
            <fbc:geneProductRef fbc:geneProduct="G_gp_NO08G02030__46__2"/>
          </fbc:or>
        </fbc:geneProductAssociation>
      </reaction>
      <reaction metaid="meta_R_MMSAD1m" id="R_MMSAD1m" name="MMSAD1m" reversible="false" fast="false" fbc:lowerFluxBound="cobra_0_bound" fbc:upperFluxBound="cobra_default_ub">
        <notes>
          <html xmlns="http://www.w3.org/1999/xhtml">
            <p>GENE_ASSOCIATION: gp_NO18G02450.1</p>
            <p>CATEGORIES: ORTHOLOGY</p>
            <p>Origin rxn: iLB1027_lipid</p>
            <p>EC number: 1.2.1.27</p>
            <p>Localization: [Mito]</p>
            <p>compartment: [m]</p>
          </html>
        </notes>
        <annotation>
          <rdf:RDF xmlns:rdf="http://www.w3.org/1999/02/22-rdf-syntax-ns#" xmlns:dcterms="http://purl.org/dc/terms/" xmlns:vCard="http://www.w3.org/2001/vcard-rdf/3.0#" xmlns:vCard4="http://www.w3.org/2006/vcard/ns#" xmlns:bqbiol="http://biomodels.net/biology-qualifiers/" xmlns:bqmodel="http://biomodels.net/model-qualifiers/">
            <rdf:Description rdf:about="#meta_R_MMSAD1m">
              <bqbiol:is>
                <rdf:Bag>
                  <rdf:li rdf:resource="https://identifiers.org/kegg.reaction/R00935"/>
                </rdf:Bag>
              </bqbiol:is>
            </rdf:Description>
          </rdf:RDF>
        </annotation>
        <listOfReactants>
          <speciesReference species="M_2mop_m" stoichiometry="1" constant="true"/>
          <speciesReference species="M_coa_m" stoichiometry="1" constant="true"/>
          <speciesReference species="M_nad_m" stoichiometry="1" constant="true"/>
        </listOfReactants>
        <listOfProducts>
          <speciesReference species="M_co2_m" stoichiometry="1" constant="true"/>
          <speciesReference species="M_nadh_m" stoichiometry="1" constant="true"/>
          <speciesReference species="M_ppcoa_m" stoichiometry="1" constant="true"/>
        </listOfProducts>
        <fbc:geneProductAssociation>
          <fbc:geneProductRef fbc:geneProduct="G_gp_NO18G02450__46__1"/>
        </fbc:geneProductAssociation>
      </reaction>
      <reaction metaid="meta_R_MMSD" id="R_MMSD" name="methylmalonate-semialdehyde dehydrogenase (acylating)" reversible="false" fast="false" fbc:lowerFluxBound="cobra_0_bound" fbc:upperFluxBound="cobra_default_ub">
        <notes>
          <html xmlns="http://www.w3.org/1999/xhtml">
            <p>GENE_ASSOCIATION: gp_NO09G01220.1 or gp_NO18G02450.1</p>
            <p>CATEGORIES: ORTHOLOGY</p>
            <p>Origin rxn: iCre1355, iNS934</p>
            <p>EC number: 1.2.1.27</p>
            <p>Localization: [Cytoplasm, Mito]</p>
            <p>compartment: [m]</p>
          </html>
        </notes>
        <annotation>
          <rdf:RDF xmlns:rdf="http://www.w3.org/1999/02/22-rdf-syntax-ns#" xmlns:dcterms="http://purl.org/dc/terms/" xmlns:vCard="http://www.w3.org/2001/vcard-rdf/3.0#" xmlns:vCard4="http://www.w3.org/2006/vcard/ns#" xmlns:bqbiol="http://biomodels.net/biology-qualifiers/" xmlns:bqmodel="http://biomodels.net/model-qualifiers/">
            <rdf:Description rdf:about="#meta_R_MMSD">
              <bqbiol:is>
                <rdf:Bag>
                  <rdf:li rdf:resource="https://identifiers.org/kegg.reaction/R00705"/>
                </rdf:Bag>
              </bqbiol:is>
            </rdf:Description>
          </rdf:RDF>
        </annotation>
        <listOfReactants>
          <speciesReference species="M_coa_m" stoichiometry="1" constant="true"/>
          <speciesReference species="M_msa_m" stoichiometry="1" constant="true"/>
          <speciesReference species="M_nad_m" stoichiometry="1" constant="true"/>
        </listOfReactants>
        <listOfProducts>
          <speciesReference species="M_accoa_m" stoichiometry="1" constant="true"/>
          <speciesReference species="M_co2_m" stoichiometry="1" constant="true"/>
          <speciesReference species="M_nadh_m" stoichiometry="1" constant="true"/>
        </listOfProducts>
        <fbc:geneProductAssociation>
          <fbc:or>
            <fbc:geneProductRef fbc:geneProduct="G_gp_NO09G01220__46__1"/>
            <fbc:geneProductRef fbc:geneProduct="G_gp_NO18G02450__46__1"/>
          </fbc:or>
        </fbc:geneProductAssociation>
      </reaction>
      <reaction metaid="meta_R_MMSDH" id="R_MMSDH" name="MMSDH" reversible="false" fast="false" fbc:lowerFluxBound="cobra_0_bound" fbc:upperFluxBound="cobra_default_ub">
        <notes>
          <html xmlns="http://www.w3.org/1999/xhtml">
            <p>GENE_ASSOCIATION: gp_NO09G01220.1 or gp_NO18G02450.1</p>
            <p>CATEGORIES: ORTHOLOGY</p>
            <p>Origin rxn: iCre1355, iNS934</p>
            <p>EC number: 1.2.1.27</p>
            <p>Localization: [Cytoplasm, Mito]</p>
            <p>compartment: [m]</p>
          </html>
        </notes>
        <annotation>
          <rdf:RDF xmlns:rdf="http://www.w3.org/1999/02/22-rdf-syntax-ns#" xmlns:dcterms="http://purl.org/dc/terms/" xmlns:vCard="http://www.w3.org/2001/vcard-rdf/3.0#" xmlns:vCard4="http://www.w3.org/2006/vcard/ns#" xmlns:bqbiol="http://biomodels.net/biology-qualifiers/" xmlns:bqmodel="http://biomodels.net/model-qualifiers/">
            <rdf:Description rdf:about="#meta_R_MMSDH">
              <bqbiol:is>
                <rdf:Bag>
                  <rdf:li rdf:resource="https://identifiers.org/kegg.reaction/R00935"/>
                </rdf:Bag>
              </bqbiol:is>
            </rdf:Description>
          </rdf:RDF>
        </annotation>
        <listOfReactants>
          <speciesReference species="M_coa_m" stoichiometry="1" constant="true"/>
          <speciesReference species="M_mmtsa_m" stoichiometry="1" constant="true"/>
          <speciesReference species="M_nad_m" stoichiometry="1" constant="true"/>
        </listOfReactants>
        <listOfProducts>
          <speciesReference species="M_co2_m" stoichiometry="1" constant="true"/>
          <speciesReference species="M_nadh_m" stoichiometry="1" constant="true"/>
          <speciesReference species="M_ppcoa_m" stoichiometry="1" constant="true"/>
        </listOfProducts>
        <fbc:geneProductAssociation>
          <fbc:or>
            <fbc:geneProductRef fbc:geneProduct="G_gp_NO09G01220__46__1"/>
            <fbc:geneProductRef fbc:geneProduct="G_gp_NO18G02450__46__1"/>
          </fbc:or>
        </fbc:geneProductAssociation>
      </reaction>
      <reaction metaid="meta_R_MOD" id="R_MOD" name="MOD" reversible="false" fast="false" fbc:lowerFluxBound="cobra_0_bound" fbc:upperFluxBound="cobra_default_ub">
        <notes>
          <html xmlns="http://www.w3.org/1999/xhtml">
            <p>GENE_ASSOCIATION: gp_NO10G01010.1 or gp_NO13G00610.1</p>
            <p>CATEGORIES: ORTHOLOGY</p>
            <p>Origin rxn: iCre1355, iNS934</p>
            <p>EC number: 1.2.4.4</p>
            <p>Localization: [Mito]</p>
            <p>compartment: [m]</p>
          </html>
        </notes>
        <annotation>
          <rdf:RDF xmlns:rdf="http://www.w3.org/1999/02/22-rdf-syntax-ns#" xmlns:dcterms="http://purl.org/dc/terms/" xmlns:vCard="http://www.w3.org/2001/vcard-rdf/3.0#" xmlns:vCard4="http://www.w3.org/2006/vcard/ns#" xmlns:bqbiol="http://biomodels.net/biology-qualifiers/" xmlns:bqmodel="http://biomodels.net/model-qualifiers/">
            <rdf:Description rdf:about="#meta_R_MOD">
              <bqbiol:is>
                <rdf:Bag>
                  <rdf:li rdf:resource="https://identifiers.org/kegg.reaction/R07599"/>
                </rdf:Bag>
              </bqbiol:is>
            </rdf:Description>
          </rdf:RDF>
        </annotation>
        <listOfReactants>
          <speciesReference species="M_3mob_m" stoichiometry="1" constant="true"/>
          <speciesReference species="M_h_m" stoichiometry="1" constant="true"/>
          <speciesReference species="M_thmpp_m" stoichiometry="1" constant="true"/>
        </listOfReactants>
        <listOfProducts>
          <speciesReference species="M_2mhop_m" stoichiometry="1" constant="true"/>
          <speciesReference species="M_co2_m" stoichiometry="1" constant="true"/>
        </listOfProducts>
        <fbc:geneProductAssociation>
          <fbc:or>
            <fbc:geneProductRef fbc:geneProduct="G_gp_NO10G01010__46__1"/>
            <fbc:geneProductRef fbc:geneProduct="G_gp_NO13G00610__46__1"/>
          </fbc:or>
        </fbc:geneProductAssociation>
      </reaction>
      <reaction id="R_MOD_2mbdhl" name="3-methyl-2-oxobutanoate dehydrogenase, 2-Methyl-1-hydroxybutyl-ThPP transforming" reversible="false" fast="false" fbc:lowerFluxBound="cobra_0_bound" fbc:upperFluxBound="cobra_default_ub">
        <notes>
          <html xmlns="http://www.w3.org/1999/xhtml">
            <p>GENE_ASSOCIATION: gp_NO10G01010.1 or gp_NO13G00610.1</p>
            <p>CATEGORIES: ORTHOLOGY</p>
            <p>Origin rxn: iCre1355, iNS934</p>
            <p>Localization: [Mito]</p>
            <p>compartment: [m]</p>
          </html>
        </notes>
        <listOfReactants>
          <speciesReference species="M_2mhob_m" stoichiometry="1" constant="true"/>
          <speciesReference species="M_lpam_m" stoichiometry="1" constant="true"/>
        </listOfReactants>
        <listOfProducts>
          <speciesReference species="M_2mbdhl_m" stoichiometry="1" constant="true"/>
          <speciesReference species="M_thmpp_m" stoichiometry="1" constant="true"/>
        </listOfProducts>
        <fbc:geneProductAssociation>
          <fbc:or>
            <fbc:geneProductRef fbc:geneProduct="G_gp_NO10G01010__46__1"/>
            <fbc:geneProductRef fbc:geneProduct="G_gp_NO13G00610__46__1"/>
          </fbc:or>
        </fbc:geneProductAssociation>
      </reaction>
      <reaction id="R_MOD_2mhop" name="3-methyl-2-oxobutanoate dehydrogenase, 2-Methyl-1-hydroxypropyl-ThPP transforming" reversible="false" fast="false" fbc:lowerFluxBound="cobra_0_bound" fbc:upperFluxBound="cobra_default_ub">
        <notes>
          <html xmlns="http://www.w3.org/1999/xhtml">
            <p>GENE_ASSOCIATION: gp_NO10G01010.1 or gp_NO13G00610.1</p>
            <p>CATEGORIES: ORTHOLOGY</p>
            <p>Origin rxn: iCre1355, iNS934</p>
            <p>Localization: [Mito]</p>
            <p>compartment: [m]</p>
          </html>
        </notes>
        <listOfReactants>
          <speciesReference species="M_2mhop_m" stoichiometry="1" constant="true"/>
          <speciesReference species="M_lpam_m" stoichiometry="1" constant="true"/>
        </listOfReactants>
        <listOfProducts>
          <speciesReference species="M_2mpdhl_m" stoichiometry="1" constant="true"/>
          <speciesReference species="M_thmpp_m" stoichiometry="1" constant="true"/>
        </listOfProducts>
        <fbc:geneProductAssociation>
          <fbc:or>
            <fbc:geneProductRef fbc:geneProduct="G_gp_NO10G01010__46__1"/>
            <fbc:geneProductRef fbc:geneProduct="G_gp_NO13G00610__46__1"/>
          </fbc:or>
        </fbc:geneProductAssociation>
      </reaction>
      <reaction id="R_MOD_3mhtpp" name="3-methyl-2-oxobutanoate dehydrogenase, 3-Methyl-1-hydroxybutyl-ThPP transforming" reversible="false" fast="false" fbc:lowerFluxBound="cobra_0_bound" fbc:upperFluxBound="cobra_default_ub">
        <notes>
          <html xmlns="http://www.w3.org/1999/xhtml">
            <p>GENE_ASSOCIATION: gp_NO10G01010.1 or gp_NO13G00610.1</p>
            <p>CATEGORIES: ORTHOLOGY</p>
            <p>Origin rxn: iCre1355, iNS934</p>
            <p>Localization: [Mito]</p>
            <p>compartment: [m]</p>
          </html>
        </notes>
        <listOfReactants>
          <speciesReference species="M_3mhtpp_m" stoichiometry="1" constant="true"/>
          <speciesReference species="M_lpam_m" stoichiometry="1" constant="true"/>
        </listOfReactants>
        <listOfProducts>
          <speciesReference species="M_3mbdhl_m" stoichiometry="1" constant="true"/>
          <speciesReference species="M_thmpp_m" stoichiometry="1" constant="true"/>
        </listOfProducts>
        <fbc:geneProductAssociation>
          <fbc:or>
            <fbc:geneProductRef fbc:geneProduct="G_gp_NO10G01010__46__1"/>
            <fbc:geneProductRef fbc:geneProduct="G_gp_NO13G00610__46__1"/>
          </fbc:or>
        </fbc:geneProductAssociation>
      </reaction>
      <reaction id="R_MOD_3mop" name="3-methyl-2-oxobutanoate dehydrogenase, 3-Methyl-2-oxopentanoate transforming" reversible="false" fast="false" fbc:lowerFluxBound="cobra_0_bound" fbc:upperFluxBound="cobra_default_ub">
        <notes>
          <html xmlns="http://www.w3.org/1999/xhtml">
            <p>GENE_ASSOCIATION: gp_NO10G01010.1 or gp_NO13G00610.1</p>
            <p>CATEGORIES: ORTHOLOGY</p>
            <p>Origin rxn: iCre1355, iNS934</p>
            <p>Localization: [Mito]</p>
            <p>compartment: [m]</p>
          </html>
        </notes>
        <listOfReactants>
          <speciesReference species="M_3mop_m" stoichiometry="1" constant="true"/>
          <speciesReference species="M_h_m" stoichiometry="1" constant="true"/>
          <speciesReference species="M_thmpp_m" stoichiometry="1" constant="true"/>
        </listOfReactants>
        <listOfProducts>
          <speciesReference species="M_2mhob_m" stoichiometry="1" constant="true"/>
          <speciesReference species="M_co2_m" stoichiometry="1" constant="true"/>
        </listOfProducts>
        <fbc:geneProductAssociation>
          <fbc:or>
            <fbc:geneProductRef fbc:geneProduct="G_gp_NO10G01010__46__1"/>
            <fbc:geneProductRef fbc:geneProduct="G_gp_NO13G00610__46__1"/>
          </fbc:or>
        </fbc:geneProductAssociation>
      </reaction>
      <reaction id="R_MOD_4mop" name="3-methyl-2-oxobutanoate dehydrogenase, 4-Methyl-2-oxopentanoate transforming" reversible="false" fast="false" fbc:lowerFluxBound="cobra_0_bound" fbc:upperFluxBound="cobra_default_ub">
        <notes>
          <html xmlns="http://www.w3.org/1999/xhtml">
            <p>GENE_ASSOCIATION: gp_NO10G01010.1 or gp_NO13G00610.1</p>
            <p>CATEGORIES: ORTHOLOGY</p>
            <p>Origin rxn: iCre1355, iNS934</p>
            <p>Localization: [Mito]</p>
            <p>compartment: [m]</p>
          </html>
        </notes>
        <listOfReactants>
          <speciesReference species="M_4mop_m" stoichiometry="1" constant="true"/>
          <speciesReference species="M_h_m" stoichiometry="1" constant="true"/>
          <speciesReference species="M_thmpp_m" stoichiometry="1" constant="true"/>
        </listOfReactants>
        <listOfProducts>
          <speciesReference species="M_3mhtpp_m" stoichiometry="1" constant="true"/>
          <speciesReference species="M_co2_m" stoichiometry="1" constant="true"/>
        </listOfProducts>
        <fbc:geneProductAssociation>
          <fbc:or>
            <fbc:geneProductRef fbc:geneProduct="G_gp_NO10G01010__46__1"/>
            <fbc:geneProductRef fbc:geneProduct="G_gp_NO13G00610__46__1"/>
          </fbc:or>
        </fbc:geneProductAssociation>
      </reaction>
      <reaction metaid="meta_R_MOHMT" id="R_MOHMT" name="MOHMT" reversible="false" fast="false" fbc:lowerFluxBound="cobra_0_bound" fbc:upperFluxBound="cobra_default_ub">
        <notes>
          <html xmlns="http://www.w3.org/1999/xhtml">
            <p>GENE_ASSOCIATION: gp_NO03G01360.1</p>
            <p>CATEGORIES: ORTHOLOGY</p>
            <p>Origin rxn: iNS934, iRJ1321</p>
            <p>EC number: 2.1.2.11</p>
            <p>Localization: [Mito]</p>
            <p>compartment: [c]</p>
          </html>
        </notes>
        <annotation>
          <rdf:RDF xmlns:rdf="http://www.w3.org/1999/02/22-rdf-syntax-ns#" xmlns:dcterms="http://purl.org/dc/terms/" xmlns:vCard="http://www.w3.org/2001/vcard-rdf/3.0#" xmlns:vCard4="http://www.w3.org/2006/vcard/ns#" xmlns:bqbiol="http://biomodels.net/biology-qualifiers/" xmlns:bqmodel="http://biomodels.net/model-qualifiers/">
            <rdf:Description rdf:about="#meta_R_MOHMT">
              <bqbiol:is>
                <rdf:Bag>
                  <rdf:li rdf:resource="https://identifiers.org/kegg.reaction/R01226"/>
                </rdf:Bag>
              </bqbiol:is>
            </rdf:Description>
          </rdf:RDF>
        </annotation>
        <listOfReactants>
          <speciesReference species="M_3mob_c" stoichiometry="1" constant="true"/>
          <speciesReference species="M_h2o_c" stoichiometry="1" constant="true"/>
          <speciesReference species="M_mlthf_c" stoichiometry="1" constant="true"/>
        </listOfReactants>
        <listOfProducts>
          <speciesReference species="M_2dhp_c" stoichiometry="1" constant="true"/>
          <speciesReference species="M_thf_c" stoichiometry="1" constant="true"/>
        </listOfProducts>
        <fbc:geneProductAssociation>
          <fbc:geneProductRef fbc:geneProduct="G_gp_NO03G01360__46__1"/>
        </fbc:geneProductAssociation>
      </reaction>
      <reaction metaid="meta_R_MPAKI" id="R_MPAKI" name="MPAKI" reversible="true" fast="false" fbc:lowerFluxBound="cobra_default_lb" fbc:upperFluxBound="cobra_default_ub">
        <notes>
          <html xmlns="http://www.w3.org/1999/xhtml">
            <p>GENE_ASSOCIATION: gp_NO02G04150.1</p>
            <p>CATEGORIES: ORTHOLOGY</p>
            <p>Origin rxn: iCre1355, iNS934</p>
            <p>EC number: 5.3.1.8</p>
            <p>Localization: [Mito]</p>
            <p>compartment: [c]</p>
          </html>
        </notes>
        <annotation>
          <rdf:RDF xmlns:rdf="http://www.w3.org/1999/02/22-rdf-syntax-ns#" xmlns:dcterms="http://purl.org/dc/terms/" xmlns:vCard="http://www.w3.org/2001/vcard-rdf/3.0#" xmlns:vCard4="http://www.w3.org/2006/vcard/ns#" xmlns:bqbiol="http://biomodels.net/biology-qualifiers/" xmlns:bqmodel="http://biomodels.net/model-qualifiers/">
            <rdf:Description rdf:about="#meta_R_MPAKI">
              <bqbiol:is>
                <rdf:Bag>
                  <rdf:li rdf:resource="https://identifiers.org/kegg.reaction/R01819"/>
                </rdf:Bag>
              </bqbiol:is>
            </rdf:Description>
          </rdf:RDF>
        </annotation>
        <listOfReactants>
          <speciesReference species="M_man6p_c" stoichiometry="1" constant="true"/>
        </listOfReactants>
        <listOfProducts>
          <speciesReference species="M_f6p_B_c" stoichiometry="1" constant="true"/>
        </listOfProducts>
        <fbc:geneProductAssociation>
          <fbc:geneProductRef fbc:geneProduct="G_gp_NO02G04150__46__1"/>
        </fbc:geneProductAssociation>
      </reaction>
      <reaction metaid="meta_R_MPMECY1" id="R_MPMECY1" name="MPMECY1" reversible="false" fast="false" fbc:lowerFluxBound="cobra_0_bound" fbc:upperFluxBound="cobra_default_ub">
        <notes>
          <html xmlns="http://www.w3.org/1999/xhtml">
            <p>GENE_ASSOCIATION: gp_AGI98899.1</p>
            <p>CATEGORIES: ORTHOLOGY</p>
            <p>Origin rxn: iCre1355, iNS934, iRJ1321</p>
            <p>EC number: 1.14.13.81</p>
            <p>Localization: [Chloroplast]</p>
            <p>compartment: [h]</p>
          </html>
        </notes>
        <annotation>
          <rdf:RDF xmlns:rdf="http://www.w3.org/1999/02/22-rdf-syntax-ns#" xmlns:dcterms="http://purl.org/dc/terms/" xmlns:vCard="http://www.w3.org/2001/vcard-rdf/3.0#" xmlns:vCard4="http://www.w3.org/2006/vcard/ns#" xmlns:bqbiol="http://biomodels.net/biology-qualifiers/" xmlns:bqmodel="http://biomodels.net/model-qualifiers/">
            <rdf:Description rdf:about="#meta_R_MPMECY1">
              <bqbiol:is>
                <rdf:Bag>
                  <rdf:li rdf:resource="https://identifiers.org/kegg.reaction/R06265"/>
                </rdf:Bag>
              </bqbiol:is>
            </rdf:Description>
          </rdf:RDF>
        </annotation>
        <listOfReactants>
          <speciesReference species="M_h_h" stoichiometry="1" constant="true"/>
          <speciesReference species="M_mppp9me_h" stoichiometry="1" constant="true"/>
          <speciesReference species="M_nadph_h" stoichiometry="1" constant="true"/>
          <speciesReference species="M_o2_h" stoichiometry="1" constant="true"/>
        </listOfReactants>
        <listOfProducts>
          <speciesReference species="M_h2o_h" stoichiometry="1" constant="true"/>
          <speciesReference species="M_hmppp9_h" stoichiometry="1" constant="true"/>
          <speciesReference species="M_nadp_h" stoichiometry="1" constant="true"/>
        </listOfProducts>
        <fbc:geneProductAssociation>
          <fbc:geneProductRef fbc:geneProduct="G_gp_AGI98899__46__1"/>
        </fbc:geneProductAssociation>
      </reaction>
      <reaction metaid="meta_R_MPMECY2" id="R_MPMECY2" name="MPMECY2" reversible="false" fast="false" fbc:lowerFluxBound="cobra_0_bound" fbc:upperFluxBound="cobra_default_ub">
        <notes>
          <html xmlns="http://www.w3.org/1999/xhtml">
            <p>GENE_ASSOCIATION: gp_AGI98899.1</p>
            <p>CATEGORIES: ORTHOLOGY</p>
            <p>Origin rxn: iCre1355, iNS934, iRJ1321</p>
            <p>EC number: 1.14.13.81</p>
            <p>Localization: [Chloroplast]</p>
            <p>compartment: [h]</p>
          </html>
        </notes>
        <annotation>
          <rdf:RDF xmlns:rdf="http://www.w3.org/1999/02/22-rdf-syntax-ns#" xmlns:dcterms="http://purl.org/dc/terms/" xmlns:vCard="http://www.w3.org/2001/vcard-rdf/3.0#" xmlns:vCard4="http://www.w3.org/2006/vcard/ns#" xmlns:bqbiol="http://biomodels.net/biology-qualifiers/" xmlns:bqmodel="http://biomodels.net/model-qualifiers/">
            <rdf:Description rdf:about="#meta_R_MPMECY2">
              <bqbiol:is>
                <rdf:Bag>
                  <rdf:li rdf:resource="https://identifiers.org/kegg.reaction/R06266"/>
                </rdf:Bag>
              </bqbiol:is>
            </rdf:Description>
          </rdf:RDF>
        </annotation>
        <listOfReactants>
          <speciesReference species="M_hmppp9_h" stoichiometry="1" constant="true"/>
          <speciesReference species="M_nadph_h" stoichiometry="1" constant="true"/>
          <speciesReference species="M_o2_h" stoichiometry="1" constant="true"/>
          <speciesReference species="M_h_h" stoichiometry="2" constant="true"/>
        </listOfReactants>
        <listOfProducts>
          <speciesReference species="M_nadp_h" stoichiometry="1" constant="true"/>
          <speciesReference species="M_omppp9_h" stoichiometry="1" constant="true"/>
          <speciesReference species="M_h2o_h" stoichiometry="2" constant="true"/>
        </listOfProducts>
        <fbc:geneProductAssociation>
          <fbc:geneProductRef fbc:geneProduct="G_gp_AGI98899__46__1"/>
        </fbc:geneProductAssociation>
      </reaction>
      <reaction metaid="meta_R_MPMECY3" id="R_MPMECY3" name="MPMECY3" reversible="false" fast="false" fbc:lowerFluxBound="cobra_0_bound" fbc:upperFluxBound="cobra_default_ub">
        <notes>
          <html xmlns="http://www.w3.org/1999/xhtml">
            <p>GENE_ASSOCIATION: gp_AGI98899.1</p>
            <p>CATEGORIES: ORTHOLOGY</p>
            <p>Origin rxn: iCre1355, iNS934, iRJ1321</p>
            <p>EC number: 1.14.13.81</p>
            <p>Localization: [Chloroplast]</p>
            <p>compartment: [h]</p>
          </html>
        </notes>
        <annotation>
          <rdf:RDF xmlns:rdf="http://www.w3.org/1999/02/22-rdf-syntax-ns#" xmlns:dcterms="http://purl.org/dc/terms/" xmlns:vCard="http://www.w3.org/2001/vcard-rdf/3.0#" xmlns:vCard4="http://www.w3.org/2006/vcard/ns#" xmlns:bqbiol="http://biomodels.net/biology-qualifiers/" xmlns:bqmodel="http://biomodels.net/model-qualifiers/">
            <rdf:Description rdf:about="#meta_R_MPMECY3">
              <bqbiol:is>
                <rdf:Bag>
                  <rdf:li rdf:resource="https://identifiers.org/kegg.reaction/R06267"/>
                </rdf:Bag>
              </bqbiol:is>
            </rdf:Description>
          </rdf:RDF>
        </annotation>
        <listOfReactants>
          <speciesReference species="M_nadph_h" stoichiometry="1" constant="true"/>
          <speciesReference species="M_o2_h" stoichiometry="1" constant="true"/>
          <speciesReference species="M_omppp9_h" stoichiometry="1" constant="true"/>
        </listOfReactants>
        <listOfProducts>
          <speciesReference species="M_dvpchlld_h" stoichiometry="1" constant="true"/>
          <speciesReference species="M_nadp_h" stoichiometry="1" constant="true"/>
          <speciesReference species="M_h2o_h" stoichiometry="2" constant="true"/>
        </listOfProducts>
        <fbc:geneProductAssociation>
          <fbc:geneProductRef fbc:geneProduct="G_gp_AGI98899__46__1"/>
        </fbc:geneProductAssociation>
      </reaction>
      <reaction metaid="meta_R_MPML" id="R_MPML" name="MPML" reversible="true" fast="false" fbc:lowerFluxBound="cobra_default_lb" fbc:upperFluxBound="cobra_default_ub">
        <notes>
          <html xmlns="http://www.w3.org/1999/xhtml">
            <p>GENE_ASSOCIATION: gp_AGI98898.1 or gp_NO16G00200.1 or gp_NO22G01810.1 or gp_NO24G01300.1</p>
            <p>CATEGORIES: ORTHOLOGY</p>
            <p>Origin rxn: iCre1355, iLB1027, iNS934, iRJ1321</p>
            <p>EC number: 6.6.1.1</p>
            <p>Localization: [Chloroplast]</p>
            <p>compartment: [h]</p>
          </html>
        </notes>
        <annotation>
          <rdf:RDF xmlns:rdf="http://www.w3.org/1999/02/22-rdf-syntax-ns#" xmlns:dcterms="http://purl.org/dc/terms/" xmlns:vCard="http://www.w3.org/2001/vcard-rdf/3.0#" xmlns:vCard4="http://www.w3.org/2006/vcard/ns#" xmlns:bqbiol="http://biomodels.net/biology-qualifiers/" xmlns:bqmodel="http://biomodels.net/model-qualifiers/">
            <rdf:Description rdf:about="#meta_R_MPML">
              <bqbiol:is>
                <rdf:Bag>
                  <rdf:li rdf:resource="https://identifiers.org/kegg.reaction/R03877"/>
                </rdf:Bag>
              </bqbiol:is>
            </rdf:Description>
          </rdf:RDF>
        </annotation>
        <listOfReactants>
          <speciesReference species="M_atp_h" stoichiometry="1" constant="true"/>
          <speciesReference species="M_h2o_h" stoichiometry="1" constant="true"/>
          <speciesReference species="M_mg2_h" stoichiometry="1" constant="true"/>
          <speciesReference species="M_ppp9_h" stoichiometry="1" constant="true"/>
        </listOfReactants>
        <listOfProducts>
          <speciesReference species="M_adp_h" stoichiometry="1" constant="true"/>
          <speciesReference species="M_mppp9_h" stoichiometry="1" constant="true"/>
          <speciesReference species="M_pi_h" stoichiometry="1" constant="true"/>
          <speciesReference species="M_h_h" stoichiometry="3" constant="true"/>
        </listOfProducts>
        <fbc:geneProductAssociation>
          <fbc:or>
            <fbc:geneProductRef fbc:geneProduct="G_gp_AGI98898__46__1"/>
            <fbc:geneProductRef fbc:geneProduct="G_gp_NO16G00200__46__1"/>
            <fbc:geneProductRef fbc:geneProduct="G_gp_NO22G01810__46__1"/>
            <fbc:geneProductRef fbc:geneProduct="G_gp_NO24G01300__46__1"/>
          </fbc:or>
        </fbc:geneProductAssociation>
      </reaction>
      <reaction metaid="meta_R_MPMT_h" id="R_MPMT_h" name="S-adenosyl-L-methionine:Mg-protoporphyrin IX methyltransferase" reversible="true" fast="false" fbc:lowerFluxBound="cobra_default_lb" fbc:upperFluxBound="cobra_default_ub">
        <notes>
          <html xmlns="http://www.w3.org/1999/xhtml">
            <p>GENE_ASSOCIATION: gp_NO05G04210.1</p>
            <p>CATEGORIES: ORTHOLOGY</p>
            <p>Origin rxn: iCre1355, iLB1027, iNS934, iRJ1321</p>
            <p>EC number: 2.1.1.11</p>
            <p>Localization: [Chloroplast]</p>
            <p>compartment: [h]</p>
          </html>
        </notes>
        <annotation>
          <rdf:RDF xmlns:rdf="http://www.w3.org/1999/02/22-rdf-syntax-ns#" xmlns:dcterms="http://purl.org/dc/terms/" xmlns:vCard="http://www.w3.org/2001/vcard-rdf/3.0#" xmlns:vCard4="http://www.w3.org/2006/vcard/ns#" xmlns:bqbiol="http://biomodels.net/biology-qualifiers/" xmlns:bqmodel="http://biomodels.net/model-qualifiers/">
            <rdf:Description rdf:about="#meta_R_MPMT_h">
              <bqbiol:is>
                <rdf:Bag>
                  <rdf:li rdf:resource="https://identifiers.org/kegg.reaction/R04237"/>
                </rdf:Bag>
              </bqbiol:is>
            </rdf:Description>
          </rdf:RDF>
        </annotation>
        <listOfReactants>
          <speciesReference species="M_ahcys_h" stoichiometry="1" constant="true"/>
          <speciesReference species="M_mppp9me_h" stoichiometry="1" constant="true"/>
        </listOfReactants>
        <listOfProducts>
          <speciesReference species="M_amet_h" stoichiometry="1" constant="true"/>
          <speciesReference species="M_mppp9_h" stoichiometry="1" constant="true"/>
        </listOfProducts>
        <fbc:geneProductAssociation>
          <fbc:geneProductRef fbc:geneProduct="G_gp_NO05G04210__46__1"/>
        </fbc:geneProductAssociation>
      </reaction>
      <reaction metaid="meta_R_MPQMT" id="R_MPQMT" name="MPQMT" reversible="true" fast="false" fbc:lowerFluxBound="cobra_default_lb" fbc:upperFluxBound="cobra_default_ub">
        <notes>
          <html xmlns="http://www.w3.org/1999/xhtml">
            <p>GENE_ASSOCIATION: gp_NO06G03270.1 or gp_NO15G01210.1 or gp_NO17G02750.1</p>
            <p>CATEGORIES: ORTHOLOGY</p>
            <p>Origin rxn: iLB1027, iNS934, iRJ1321</p>
            <p>EC number: 2.1.1.295;2.1.1.-</p>
            <p>Localization: [Chloroplast, Cytoplasm, Mito]</p>
            <p>compartment: [h]</p>
          </html>
        </notes>
        <annotation>
          <rdf:RDF xmlns:rdf="http://www.w3.org/1999/02/22-rdf-syntax-ns#" xmlns:dcterms="http://purl.org/dc/terms/" xmlns:vCard="http://www.w3.org/2001/vcard-rdf/3.0#" xmlns:vCard4="http://www.w3.org/2006/vcard/ns#" xmlns:bqbiol="http://biomodels.net/biology-qualifiers/" xmlns:bqmodel="http://biomodels.net/model-qualifiers/">
            <rdf:Description rdf:about="#meta_R_MPQMT">
              <bqbiol:is>
                <rdf:Bag>
                  <rdf:li rdf:resource="https://identifiers.org/kegg.reaction/R07501"/>
                </rdf:Bag>
              </bqbiol:is>
            </rdf:Description>
          </rdf:RDF>
        </annotation>
        <listOfReactants>
          <speciesReference species="M_2m6phol_h" stoichiometry="1" constant="true"/>
          <speciesReference species="M_amet_h" stoichiometry="1" constant="true"/>
        </listOfReactants>
        <listOfProducts>
          <speciesReference species="M_23dmphol_h" stoichiometry="1" constant="true"/>
          <speciesReference species="M_ahcys_h" stoichiometry="1" constant="true"/>
          <speciesReference species="M_h_h" stoichiometry="1" constant="true"/>
        </listOfProducts>
        <fbc:geneProductAssociation>
          <fbc:or>
            <fbc:geneProductRef fbc:geneProduct="G_gp_NO06G03270__46__1"/>
            <fbc:geneProductRef fbc:geneProduct="G_gp_NO15G01210__46__1"/>
            <fbc:geneProductRef fbc:geneProduct="G_gp_NO17G02750__46__1"/>
          </fbc:or>
        </fbc:geneProductAssociation>
      </reaction>
      <reaction metaid="meta_R_MS" id="R_MS" name="MS" reversible="false" fast="false" fbc:lowerFluxBound="cobra_0_bound" fbc:upperFluxBound="cobra_default_ub">
        <notes>
          <html xmlns="http://www.w3.org/1999/xhtml">
            <p>GENE_ASSOCIATION: gp_NO15G01330.1 or gp_NO28G00280.1</p>
            <p>CATEGORIES: ORTHOLOGY</p>
            <p>Origin rxn: iCre1355, iNS934, iRJ1321</p>
            <p>EC number: 2.1.1.14</p>
            <p>Localization: [Cytoplasm, Nucleus]</p>
            <p>compartment: [m]</p>
          </html>
        </notes>
        <annotation>
          <rdf:RDF xmlns:rdf="http://www.w3.org/1999/02/22-rdf-syntax-ns#" xmlns:dcterms="http://purl.org/dc/terms/" xmlns:vCard="http://www.w3.org/2001/vcard-rdf/3.0#" xmlns:vCard4="http://www.w3.org/2006/vcard/ns#" xmlns:bqbiol="http://biomodels.net/biology-qualifiers/" xmlns:bqmodel="http://biomodels.net/model-qualifiers/">
            <rdf:Description rdf:about="#meta_R_MS">
              <bqbiol:is>
                <rdf:Bag>
                  <rdf:li rdf:resource="https://identifiers.org/kegg.reaction/R04405"/>
                </rdf:Bag>
              </bqbiol:is>
            </rdf:Description>
          </rdf:RDF>
        </annotation>
        <listOfReactants>
          <speciesReference species="M_h_m" stoichiometry="1" constant="true"/>
          <speciesReference species="M_hcys__l_m" stoichiometry="1" constant="true"/>
          <speciesReference species="M_mhpglu_m" stoichiometry="1" constant="true"/>
        </listOfReactants>
        <listOfProducts>
          <speciesReference species="M_hpglu_m" stoichiometry="1" constant="true"/>
          <speciesReference species="M_met__l_m" stoichiometry="1" constant="true"/>
        </listOfProducts>
        <fbc:geneProductAssociation>
          <fbc:or>
            <fbc:geneProductRef fbc:geneProduct="G_gp_NO15G01330__46__1"/>
            <fbc:geneProductRef fbc:geneProduct="G_gp_NO28G00280__46__1"/>
          </fbc:or>
        </fbc:geneProductAssociation>
      </reaction>
      <reaction metaid="meta_R_MSBENZMT_h" id="R_MSBENZMT_h" name="S-adenosyl-L-methionine:2-methyl-6-solanyl-1,4-benzoquinol C3-methyltransferase" reversible="false" fast="false" fbc:lowerFluxBound="cobra_0_bound" fbc:upperFluxBound="cobra_default_ub">
        <notes>
          <html xmlns="http://www.w3.org/1999/xhtml">
            <p>GENE_ASSOCIATION: gp_NO15G01210.1</p>
            <p>CATEGORIES: ORTHOLOGY</p>
            <p>Origin rxn: iLB1027_lipid</p>
            <p>EC number: 2.1.1.295</p>
            <p>Localization: [Chloroplast]</p>
            <p>compartment: [h]</p>
          </html>
        </notes>
        <annotation>
          <rdf:RDF xmlns:rdf="http://www.w3.org/1999/02/22-rdf-syntax-ns#" xmlns:dcterms="http://purl.org/dc/terms/" xmlns:vCard="http://www.w3.org/2001/vcard-rdf/3.0#" xmlns:vCard4="http://www.w3.org/2006/vcard/ns#" xmlns:bqbiol="http://biomodels.net/biology-qualifiers/" xmlns:bqmodel="http://biomodels.net/model-qualifiers/">
            <rdf:Description rdf:about="#meta_R_MSBENZMT_h">
              <bqbiol:is>
                <rdf:Bag>
                  <rdf:li rdf:resource="https://identifiers.org/kegg.reaction/R10709"/>
                </rdf:Bag>
              </bqbiol:is>
            </rdf:Description>
          </rdf:RDF>
        </annotation>
        <listOfReactants>
          <speciesReference species="M_2m6sbenzq_h" stoichiometry="1" constant="true"/>
          <speciesReference species="M_amet_h" stoichiometry="1" constant="true"/>
        </listOfReactants>
        <listOfProducts>
          <speciesReference species="M_ahcys_h" stoichiometry="1" constant="true"/>
          <speciesReference species="M_h_h" stoichiometry="1" constant="true"/>
          <speciesReference species="M_pqh2_h" stoichiometry="1" constant="true"/>
        </listOfProducts>
        <fbc:geneProductAssociation>
          <fbc:geneProductRef fbc:geneProduct="G_gp_NO15G01210__46__1"/>
        </fbc:geneProductAssociation>
      </reaction>
      <reaction metaid="meta_R_MTAM" id="R_MTAM" name="MTAM" reversible="false" fast="false" fbc:lowerFluxBound="cobra_0_bound" fbc:upperFluxBound="cobra_default_ub">
        <notes>
          <html xmlns="http://www.w3.org/1999/xhtml">
            <p>GENE_ASSOCIATION: (( gp_NO05G04260.1 and gp_NO26G01340.1 ) or ( gp_NO05G04260.1 and gp_NO08G02840.1 )) or (gp_NO26G01340.1 or gp_NO08G02840.1)</p>
            <p>CATEGORIES: ORTHOLOGY</p>
            <p>Origin rxn: iCre1355, iRJ1321</p>
            <p>EC number: 2.1.2.10</p>
            <p>Localization: [Chloroplast, Mito]</p>
            <p>compartment: [m]</p>
          </html>
        </notes>
        <annotation>
          <rdf:RDF xmlns:rdf="http://www.w3.org/1999/02/22-rdf-syntax-ns#" xmlns:dcterms="http://purl.org/dc/terms/" xmlns:vCard="http://www.w3.org/2001/vcard-rdf/3.0#" xmlns:vCard4="http://www.w3.org/2006/vcard/ns#" xmlns:bqbiol="http://biomodels.net/biology-qualifiers/" xmlns:bqmodel="http://biomodels.net/model-qualifiers/">
            <rdf:Description rdf:about="#meta_R_MTAM">
              <bqbiol:is>
                <rdf:Bag>
                  <rdf:li rdf:resource="https://identifiers.org/kegg.reaction/R02300"/>
                </rdf:Bag>
              </bqbiol:is>
            </rdf:Description>
          </rdf:RDF>
        </annotation>
        <listOfReactants>
          <speciesReference species="M_5fthf_m" stoichiometry="1" constant="true"/>
          <speciesReference species="M_h_m" stoichiometry="2" constant="true"/>
        </listOfReactants>
        <listOfProducts>
          <speciesReference species="M_h2o_m" stoichiometry="1" constant="true"/>
          <speciesReference species="M_methf_m" stoichiometry="1" constant="true"/>
        </listOfProducts>
        <fbc:geneProductAssociation>
          <fbc:or>
            <fbc:and>
              <fbc:geneProductRef fbc:geneProduct="G_gp_NO05G04260__46__1"/>
              <fbc:geneProductRef fbc:geneProduct="G_gp_NO26G01340__46__1"/>
            </fbc:and>
            <fbc:and>
              <fbc:geneProductRef fbc:geneProduct="G_gp_NO05G04260__46__1"/>
              <fbc:geneProductRef fbc:geneProduct="G_gp_NO08G02840__46__1"/>
            </fbc:and>
            <fbc:geneProductRef fbc:geneProduct="G_gp_NO26G01340__46__1"/>
            <fbc:geneProductRef fbc:geneProduct="G_gp_NO08G02840__46__1"/>
          </fbc:or>
        </fbc:geneProductAssociation>
      </reaction>
      <reaction id="R_MTAM_nh4" name="5,10-Methenyltetrahydrofolate aminomethyltransferase (ammonia-forming)" reversible="true" fast="false" fbc:lowerFluxBound="cobra_default_lb" fbc:upperFluxBound="cobra_default_ub">
        <notes>
          <html xmlns="http://www.w3.org/1999/xhtml">
            <p>GENE_ASSOCIATION: gp_NO05G04260.1 or gp_NO08G02840.1 or gp_NO26G01340.1</p>
            <p>CATEGORIES: ORTHOLOGY</p>
            <p>Origin rxn: iCre1355, iNS934, iRJ1321</p>
            <p>EC number: 2.1.2.10</p>
            <p>Localization: [Chloroplast, Mito]</p>
            <p>compartment: [m]</p>
          </html>
        </notes>
        <listOfReactants>
          <speciesReference species="M_alpro_m" stoichiometry="1" constant="true"/>
          <speciesReference species="M_h_m" stoichiometry="1" constant="true"/>
          <speciesReference species="M_thf_m" stoichiometry="1" constant="true"/>
        </listOfReactants>
        <listOfProducts>
          <speciesReference species="M_dhlpro_m" stoichiometry="1" constant="true"/>
          <speciesReference species="M_mlthf_m" stoichiometry="1" constant="true"/>
          <speciesReference species="M_nh4_m" stoichiometry="1" constant="true"/>
        </listOfProducts>
        <fbc:geneProductAssociation>
          <fbc:or>
            <fbc:geneProductRef fbc:geneProduct="G_gp_NO05G04260__46__1"/>
            <fbc:geneProductRef fbc:geneProduct="G_gp_NO08G02840__46__1"/>
            <fbc:geneProductRef fbc:geneProduct="G_gp_NO26G01340__46__1"/>
          </fbc:or>
        </fbc:geneProductAssociation>
      </reaction>
      <reaction metaid="meta_R_MTAN" id="R_MTAN" name="MTAN" reversible="false" fast="false" fbc:lowerFluxBound="cobra_0_bound" fbc:upperFluxBound="cobra_default_ub">
        <notes>
          <html xmlns="http://www.w3.org/1999/xhtml">
            <p>GENE_ASSOCIATION: gp_NO02G03190.1 or gp_NO02G03190.2 or gp_NO02G03190.3</p>
            <p>CATEGORIES: ORTHOLOGY</p>
            <p>Origin rxn: iCre1355, iNS934, iRJ1321</p>
            <p>EC number: 3.2.2.9;3.2.2.16</p>
            <p>Localization: [Cytoplasm]</p>
            <p>compartment: [c]</p>
          </html>
        </notes>
        <annotation>
          <rdf:RDF xmlns:rdf="http://www.w3.org/1999/02/22-rdf-syntax-ns#" xmlns:dcterms="http://purl.org/dc/terms/" xmlns:vCard="http://www.w3.org/2001/vcard-rdf/3.0#" xmlns:vCard4="http://www.w3.org/2006/vcard/ns#" xmlns:bqbiol="http://biomodels.net/biology-qualifiers/" xmlns:bqmodel="http://biomodels.net/model-qualifiers/">
            <rdf:Description rdf:about="#meta_R_MTAN">
              <bqbiol:is>
                <rdf:Bag>
                  <rdf:li rdf:resource="https://identifiers.org/kegg.reaction/R01401"/>
                </rdf:Bag>
              </bqbiol:is>
            </rdf:Description>
          </rdf:RDF>
        </annotation>
        <listOfReactants>
          <speciesReference species="M_5mta_c" stoichiometry="1" constant="true"/>
          <speciesReference species="M_h2o_c" stoichiometry="1" constant="true"/>
        </listOfReactants>
        <listOfProducts>
          <speciesReference species="M_5mtr_c" stoichiometry="1" constant="true"/>
          <speciesReference species="M_ade_c" stoichiometry="1" constant="true"/>
        </listOfProducts>
        <fbc:geneProductAssociation>
          <fbc:or>
            <fbc:geneProductRef fbc:geneProduct="G_gp_NO02G03190__46__1"/>
            <fbc:geneProductRef fbc:geneProduct="G_gp_NO02G03190__46__2"/>
            <fbc:geneProductRef fbc:geneProduct="G_gp_NO02G03190__46__3"/>
          </fbc:or>
        </fbc:geneProductAssociation>
      </reaction>
      <reaction metaid="meta_R_MTAN_m" id="R_MTAN_m" name="Methylthioadenosine nucleosidase - adenosylhomocysteine nucleosidase" reversible="false" fast="false" fbc:lowerFluxBound="cobra_0_bound" fbc:upperFluxBound="cobra_default_ub">
        <notes>
          <html xmlns="http://www.w3.org/1999/xhtml">
            <p>GENE_ASSOCIATION: gp_NO02G03190.1 or gp_NO02G03190.2 or gp_NO02G03190.3</p>
            <p>CATEGORIES: ORTHOLOGY</p>
            <p>Origin rxn: iLB1027_lipid</p>
            <p>EC number: 3.2.2.9;3.2.2.16</p>
            <p>Localization: [Cytoplasm]</p>
            <p>compartment: [m]</p>
          </html>
        </notes>
        <annotation>
          <rdf:RDF xmlns:rdf="http://www.w3.org/1999/02/22-rdf-syntax-ns#" xmlns:dcterms="http://purl.org/dc/terms/" xmlns:vCard="http://www.w3.org/2001/vcard-rdf/3.0#" xmlns:vCard4="http://www.w3.org/2006/vcard/ns#" xmlns:bqbiol="http://biomodels.net/biology-qualifiers/" xmlns:bqmodel="http://biomodels.net/model-qualifiers/">
            <rdf:Description rdf:about="#meta_R_MTAN_m">
              <bqbiol:is>
                <rdf:Bag>
                  <rdf:li rdf:resource="https://identifiers.org/kegg.reaction/R01401"/>
                </rdf:Bag>
              </bqbiol:is>
            </rdf:Description>
          </rdf:RDF>
        </annotation>
        <listOfReactants>
          <speciesReference species="M_5mta_m" stoichiometry="1" constant="true"/>
          <speciesReference species="M_h2o_m" stoichiometry="1" constant="true"/>
        </listOfReactants>
        <listOfProducts>
          <speciesReference species="M_5mtr_m" stoichiometry="1" constant="true"/>
          <speciesReference species="M_ade_m" stoichiometry="1" constant="true"/>
        </listOfProducts>
        <fbc:geneProductAssociation>
          <fbc:or>
            <fbc:geneProductRef fbc:geneProduct="G_gp_NO02G03190__46__1"/>
            <fbc:geneProductRef fbc:geneProduct="G_gp_NO02G03190__46__2"/>
            <fbc:geneProductRef fbc:geneProduct="G_gp_NO02G03190__46__3"/>
          </fbc:or>
        </fbc:geneProductAssociation>
      </reaction>
      <reaction metaid="meta_R_MTGH" id="R_MTGH" name="MTGH" reversible="false" fast="false" fbc:lowerFluxBound="cobra_0_bound" fbc:upperFluxBound="cobra_default_ub">
        <notes>
          <html xmlns="http://www.w3.org/1999/xhtml">
            <p>GENE_ASSOCIATION: gp_NO06G02910.1</p>
            <p>CATEGORIES: ORTHOLOGY</p>
            <p>Origin rxn: iCre1355, iNS934</p>
            <p>EC number: 3.2.1.22</p>
            <p>Localization: [Chloroplast]</p>
            <p>compartment: [h]</p>
          </html>
        </notes>
        <annotation>
          <rdf:RDF xmlns:rdf="http://www.w3.org/1999/02/22-rdf-syntax-ns#" xmlns:dcterms="http://purl.org/dc/terms/" xmlns:vCard="http://www.w3.org/2001/vcard-rdf/3.0#" xmlns:vCard4="http://www.w3.org/2006/vcard/ns#" xmlns:bqbiol="http://biomodels.net/biology-qualifiers/" xmlns:bqmodel="http://biomodels.net/model-qualifiers/">
            <rdf:Description rdf:about="#meta_R_MTGH">
              <bqbiol:is>
                <rdf:Bag>
                  <rdf:li rdf:resource="https://identifiers.org/kegg.reaction/R05549"/>
                </rdf:Bag>
              </bqbiol:is>
            </rdf:Description>
          </rdf:RDF>
        </annotation>
        <listOfReactants>
          <speciesReference species="M_h2o_h" stoichiometry="1" constant="true"/>
          <speciesReference species="M_mnt_h" stoichiometry="1" constant="true"/>
        </listOfReactants>
        <listOfProducts>
          <speciesReference species="M_gal_h" stoichiometry="1" constant="true"/>
          <speciesReference species="M_melib_h" stoichiometry="1" constant="true"/>
        </listOfProducts>
        <fbc:geneProductAssociation>
          <fbc:geneProductRef fbc:geneProduct="G_gp_NO06G02910__46__1"/>
        </fbc:geneProductAssociation>
      </reaction>
      <reaction id="R_MTHF3ES_c" name="5-methyltetrahydropteroyltri-l-glutamate synthase" reversible="false" fast="false" fbc:lowerFluxBound="cobra_0_bound" fbc:upperFluxBound="cobra_default_ub">
        <notes>
          <html xmlns="http://www.w3.org/1999/xhtml">
            <p>GENE_ASSOCIATION: gp_NO12G02010.1</p>
            <p>CATEGORIES: ORTHOLOGY</p>
            <p>Origin rxn: iLB1027_lipid</p>
            <p>EC number: 6.3.2.17</p>
            <p>Localization: [Nucleus]</p>
            <p>compartment: [c]</p>
          </html>
        </notes>
        <listOfReactants>
          <speciesReference species="M_5mthf_c" stoichiometry="1" constant="true"/>
          <speciesReference species="M_atp_c" stoichiometry="2" constant="true"/>
          <speciesReference species="M_glu__l_c" stoichiometry="2" constant="true"/>
        </listOfReactants>
        <listOfProducts>
          <speciesReference species="M_mhpglu_c" stoichiometry="1" constant="true"/>
          <speciesReference species="M_adp_c" stoichiometry="2" constant="true"/>
          <speciesReference species="M_h_c" stoichiometry="2" constant="true"/>
          <speciesReference species="M_pi_c" stoichiometry="2" constant="true"/>
        </listOfProducts>
        <fbc:geneProductAssociation>
          <fbc:geneProductRef fbc:geneProduct="G_gp_NO12G02010__46__1"/>
        </fbc:geneProductAssociation>
      </reaction>
      <reaction metaid="meta_R_MTHFC" id="R_MTHFC" name="MTHFC" reversible="true" fast="false" fbc:lowerFluxBound="cobra_default_lb" fbc:upperFluxBound="cobra_default_ub">
        <notes>
          <html xmlns="http://www.w3.org/1999/xhtml">
            <p>GENE_ASSOCIATION: gp_NO06G02740.1</p>
            <p>CATEGORIES: ORTHOLOGY</p>
            <p>Origin rxn: iLB1027, iRJ1321</p>
            <p>EC number: 3.5.4.9</p>
            <p>Localization: [Cytoplasm]</p>
            <p>compartment: [c]</p>
          </html>
        </notes>
        <annotation>
          <rdf:RDF xmlns:rdf="http://www.w3.org/1999/02/22-rdf-syntax-ns#" xmlns:dcterms="http://purl.org/dc/terms/" xmlns:vCard="http://www.w3.org/2001/vcard-rdf/3.0#" xmlns:vCard4="http://www.w3.org/2006/vcard/ns#" xmlns:bqbiol="http://biomodels.net/biology-qualifiers/" xmlns:bqmodel="http://biomodels.net/model-qualifiers/">
            <rdf:Description rdf:about="#meta_R_MTHFC">
              <bqbiol:is>
                <rdf:Bag>
                  <rdf:li rdf:resource="https://identifiers.org/kegg.reaction/R01655"/>
                </rdf:Bag>
              </bqbiol:is>
            </rdf:Description>
          </rdf:RDF>
        </annotation>
        <listOfReactants>
          <speciesReference species="M_h2o_c" stoichiometry="1" constant="true"/>
          <speciesReference species="M_methf_c" stoichiometry="1" constant="true"/>
        </listOfReactants>
        <listOfProducts>
          <speciesReference species="M_10fthf_c" stoichiometry="1" constant="true"/>
          <speciesReference species="M_h_c" stoichiometry="1" constant="true"/>
        </listOfProducts>
        <fbc:geneProductAssociation>
          <fbc:geneProductRef fbc:geneProduct="G_gp_NO06G02740__46__1"/>
        </fbc:geneProductAssociation>
      </reaction>
      <reaction metaid="meta_R_MTHFCx" id="R_MTHFCx" name="MTHFCx" reversible="false" fast="false" fbc:lowerFluxBound="cobra_0_bound" fbc:upperFluxBound="cobra_default_ub">
        <notes>
          <html xmlns="http://www.w3.org/1999/xhtml">
            <p>GENE_ASSOCIATION: gp_NO06G02740.1</p>
            <p>CATEGORIES: ORTHOLOGY</p>
            <p>Origin rxn: iCre1355, iNS934</p>
            <p>EC number: 3.5.4.9</p>
            <p>Localization: [Cytoplasm]</p>
            <p>compartment: [x]</p>
          </html>
        </notes>
        <annotation>
          <rdf:RDF xmlns:rdf="http://www.w3.org/1999/02/22-rdf-syntax-ns#" xmlns:dcterms="http://purl.org/dc/terms/" xmlns:vCard="http://www.w3.org/2001/vcard-rdf/3.0#" xmlns:vCard4="http://www.w3.org/2006/vcard/ns#" xmlns:bqbiol="http://biomodels.net/biology-qualifiers/" xmlns:bqmodel="http://biomodels.net/model-qualifiers/">
            <rdf:Description rdf:about="#meta_R_MTHFCx">
              <bqbiol:is>
                <rdf:Bag>
                  <rdf:li rdf:resource="https://identifiers.org/kegg.reaction/R01655"/>
                </rdf:Bag>
              </bqbiol:is>
            </rdf:Description>
          </rdf:RDF>
        </annotation>
        <listOfReactants>
          <speciesReference species="M_10fthf_x" stoichiometry="1" constant="true"/>
          <speciesReference species="M_h_x" stoichiometry="1" constant="true"/>
        </listOfReactants>
        <listOfProducts>
          <speciesReference species="M_h2o_x" stoichiometry="1" constant="true"/>
          <speciesReference species="M_methf_x" stoichiometry="1" constant="true"/>
        </listOfProducts>
        <fbc:geneProductAssociation>
          <fbc:geneProductRef fbc:geneProduct="G_gp_NO06G02740__46__1"/>
        </fbc:geneProductAssociation>
      </reaction>
      <reaction metaid="meta_R_MTHFD" id="R_MTHFD" name="MTHFD" reversible="true" fast="false" fbc:lowerFluxBound="cobra_default_lb" fbc:upperFluxBound="cobra_default_ub">
        <notes>
          <html xmlns="http://www.w3.org/1999/xhtml">
            <p>GENE_ASSOCIATION: gp_NO06G02740.1 or gp_NO20G00850.2 or (gp_NO01G05660.1 and gp_NO01G05660.2) or (gp_NO24G01020.1 and gp_NO24G01030.1)</p>
            <p>CATEGORIES: ORTHOLOGY</p>
            <p>Origin rxn: iCre1355, iLB1027, iRJ1321</p>
            <p>EC number: 1.5.1.5</p>
            <p>Localization: [Cytoplasm, Mito, Nucleus]</p>
            <p>compartment: [c]</p>
          </html>
        </notes>
        <annotation>
          <rdf:RDF xmlns:rdf="http://www.w3.org/1999/02/22-rdf-syntax-ns#" xmlns:dcterms="http://purl.org/dc/terms/" xmlns:vCard="http://www.w3.org/2001/vcard-rdf/3.0#" xmlns:vCard4="http://www.w3.org/2006/vcard/ns#" xmlns:bqbiol="http://biomodels.net/biology-qualifiers/" xmlns:bqmodel="http://biomodels.net/model-qualifiers/">
            <rdf:Description rdf:about="#meta_R_MTHFD">
              <bqbiol:is>
                <rdf:Bag>
                  <rdf:li rdf:resource="https://identifiers.org/kegg.reaction/R01220"/>
                </rdf:Bag>
              </bqbiol:is>
            </rdf:Description>
          </rdf:RDF>
        </annotation>
        <listOfReactants>
          <speciesReference species="M_mlthf_c" stoichiometry="1" constant="true"/>
          <speciesReference species="M_nadp_c" stoichiometry="1" constant="true"/>
        </listOfReactants>
        <listOfProducts>
          <speciesReference species="M_methf_c" stoichiometry="1" constant="true"/>
          <speciesReference species="M_nadph_c" stoichiometry="1" constant="true"/>
        </listOfProducts>
        <fbc:geneProductAssociation>
          <fbc:or>
            <fbc:geneProductRef fbc:geneProduct="G_gp_NO06G02740__46__1"/>
            <fbc:geneProductRef fbc:geneProduct="G_gp_NO20G00850__46__2"/>
            <fbc:and>
              <fbc:geneProductRef fbc:geneProduct="G_gp_NO01G05660__46__1"/>
              <fbc:geneProductRef fbc:geneProduct="G_gp_NO01G05660__46__2"/>
            </fbc:and>
            <fbc:and>
              <fbc:geneProductRef fbc:geneProduct="G_gp_NO24G01020__46__1"/>
              <fbc:geneProductRef fbc:geneProduct="G_gp_NO24G01030__46__1"/>
            </fbc:and>
          </fbc:or>
        </fbc:geneProductAssociation>
      </reaction>
      <reaction id="R_MTHFD2" name="MTHFD2" reversible="false" fast="false" fbc:lowerFluxBound="cobra_0_bound" fbc:upperFluxBound="cobra_default_ub">
        <notes>
          <html xmlns="http://www.w3.org/1999/xhtml">
            <p>GENE_ASSOCIATION: gp_NO20G00850.2</p>
            <p>CATEGORIES: ORTHOLOGY</p>
            <p>Origin rxn: iNS934</p>
            <p>Localization: [Cytoplasm]</p>
            <p>compartment: [c]</p>
          </html>
        </notes>
        <listOfReactants>
          <speciesReference species="M_methf_c" stoichiometry="1" constant="true"/>
          <speciesReference species="M_nadh_c" stoichiometry="1" constant="true"/>
        </listOfReactants>
        <listOfProducts>
          <speciesReference species="M_mlthf_c" stoichiometry="1" constant="true"/>
          <speciesReference species="M_nad_c" stoichiometry="1" constant="true"/>
        </listOfProducts>
        <fbc:geneProductAssociation>
          <fbc:geneProductRef fbc:geneProduct="G_gp_NO20G00850__46__2"/>
        </fbc:geneProductAssociation>
      </reaction>
      <reaction metaid="meta_R_MTHFO" id="R_MTHFO" name="MTHFO" reversible="false" fast="false" fbc:lowerFluxBound="cobra_0_bound" fbc:upperFluxBound="cobra_default_ub">
        <notes>
          <html xmlns="http://www.w3.org/1999/xhtml">
            <p>GENE_ASSOCIATION: gp_NO07G01840.1 or gp_NO17G01280.1 or (gp_NO01G01890.1 and gp_NO01G01890.2)</p>
            <p>CATEGORIES: ORTHOLOGY</p>
            <p>Origin rxn: iCre1355, iNS934, iRJ1321</p>
            <p>EC number: 1.5.1.20</p>
            <p>Localization: [Cytoplasm]</p>
            <p>compartment: [m]</p>
          </html>
        </notes>
        <annotation>
          <rdf:RDF xmlns:rdf="http://www.w3.org/1999/02/22-rdf-syntax-ns#" xmlns:dcterms="http://purl.org/dc/terms/" xmlns:vCard="http://www.w3.org/2001/vcard-rdf/3.0#" xmlns:vCard4="http://www.w3.org/2006/vcard/ns#" xmlns:bqbiol="http://biomodels.net/biology-qualifiers/" xmlns:bqmodel="http://biomodels.net/model-qualifiers/">
            <rdf:Description rdf:about="#meta_R_MTHFO">
              <bqbiol:is>
                <rdf:Bag>
                  <rdf:li rdf:resource="https://identifiers.org/kegg.reaction/R07168"/>
                </rdf:Bag>
              </bqbiol:is>
            </rdf:Description>
          </rdf:RDF>
        </annotation>
        <listOfReactants>
          <speciesReference species="M_h_m" stoichiometry="1" constant="true"/>
          <speciesReference species="M_mlthf_m" stoichiometry="1" constant="true"/>
          <speciesReference species="M_nadh_m" stoichiometry="1" constant="true"/>
        </listOfReactants>
        <listOfProducts>
          <speciesReference species="M_5mthf_m" stoichiometry="1" constant="true"/>
          <speciesReference species="M_nad_m" stoichiometry="1" constant="true"/>
        </listOfProducts>
        <fbc:geneProductAssociation>
          <fbc:or>
            <fbc:geneProductRef fbc:geneProduct="G_gp_NO07G01840__46__1"/>
            <fbc:geneProductRef fbc:geneProduct="G_gp_NO17G01280__46__1"/>
            <fbc:and>
              <fbc:geneProductRef fbc:geneProduct="G_gp_NO01G01890__46__1"/>
              <fbc:geneProductRef fbc:geneProduct="G_gp_NO01G01890__46__2"/>
            </fbc:and>
          </fbc:or>
        </fbc:geneProductAssociation>
      </reaction>
      <reaction metaid="meta_R_MTHFO_nadp" id="R_MTHFO_nadp" name="5-methyltetrahydrofolate:NADP+ oxidoreductase" reversible="false" fast="false" fbc:lowerFluxBound="cobra_0_bound" fbc:upperFluxBound="cobra_default_ub">
        <notes>
          <html xmlns="http://www.w3.org/1999/xhtml">
            <p>GENE_ASSOCIATION: gp_NO07G01840.1 or gp_NO17G01280.1 or (gp_NO01G01890.1 and gp_NO01G01890.2)</p>
            <p>CATEGORIES: ORTHOLOGY</p>
            <p>Origin rxn: iCre1355, iNS934, iRJ1321</p>
            <p>EC number: 1.5.1.20</p>
            <p>Localization: [Cytoplasm]</p>
            <p>compartment: [m]</p>
          </html>
        </notes>
        <annotation>
          <rdf:RDF xmlns:rdf="http://www.w3.org/1999/02/22-rdf-syntax-ns#" xmlns:dcterms="http://purl.org/dc/terms/" xmlns:vCard="http://www.w3.org/2001/vcard-rdf/3.0#" xmlns:vCard4="http://www.w3.org/2006/vcard/ns#" xmlns:bqbiol="http://biomodels.net/biology-qualifiers/" xmlns:bqmodel="http://biomodels.net/model-qualifiers/">
            <rdf:Description rdf:about="#meta_R_MTHFO_nadp">
              <bqbiol:is>
                <rdf:Bag>
                  <rdf:li rdf:resource="https://identifiers.org/kegg.reaction/R07168"/>
                </rdf:Bag>
              </bqbiol:is>
            </rdf:Description>
          </rdf:RDF>
        </annotation>
        <listOfReactants>
          <speciesReference species="M_h_m" stoichiometry="1" constant="true"/>
          <speciesReference species="M_mlthf_m" stoichiometry="1" constant="true"/>
          <speciesReference species="M_nadph_m" stoichiometry="1" constant="true"/>
        </listOfReactants>
        <listOfProducts>
          <speciesReference species="M_5mthf_m" stoichiometry="1" constant="true"/>
          <speciesReference species="M_nadp_m" stoichiometry="1" constant="true"/>
        </listOfProducts>
        <fbc:geneProductAssociation>
          <fbc:or>
            <fbc:geneProductRef fbc:geneProduct="G_gp_NO07G01840__46__1"/>
            <fbc:geneProductRef fbc:geneProduct="G_gp_NO17G01280__46__1"/>
            <fbc:and>
              <fbc:geneProductRef fbc:geneProduct="G_gp_NO01G01890__46__1"/>
              <fbc:geneProductRef fbc:geneProduct="G_gp_NO01G01890__46__2"/>
            </fbc:and>
          </fbc:or>
        </fbc:geneProductAssociation>
      </reaction>
      <reaction metaid="meta_R_MTHFR2_1" id="R_MTHFR2_1" name="5,10-methylenetetrahydrofolate reductase (NADH)" reversible="false" fast="false" fbc:lowerFluxBound="cobra_0_bound" fbc:upperFluxBound="cobra_default_ub">
        <notes>
          <html xmlns="http://www.w3.org/1999/xhtml">
            <p>GENE_ASSOCIATION: gp_NO17G01280.1 or (gp_NO01G01890.1 and gp_NO01G01890.2 and gp_NO07G01840.1)</p>
            <p>CATEGORIES: ORTHOLOGY</p>
            <p>Origin rxn: iLB1027_lipid</p>
            <p>EC number: 1.5.1.20</p>
            <p>Localization: [Cytoplasm]</p>
            <p>compartment: [c]</p>
          </html>
        </notes>
        <annotation>
          <rdf:RDF xmlns:rdf="http://www.w3.org/1999/02/22-rdf-syntax-ns#" xmlns:dcterms="http://purl.org/dc/terms/" xmlns:vCard="http://www.w3.org/2001/vcard-rdf/3.0#" xmlns:vCard4="http://www.w3.org/2006/vcard/ns#" xmlns:bqbiol="http://biomodels.net/biology-qualifiers/" xmlns:bqmodel="http://biomodels.net/model-qualifiers/">
            <rdf:Description rdf:about="#meta_R_MTHFR2_1">
              <bqbiol:is>
                <rdf:Bag>
                  <rdf:li rdf:resource="https://identifiers.org/kegg.reaction/R07168"/>
                </rdf:Bag>
              </bqbiol:is>
            </rdf:Description>
          </rdf:RDF>
        </annotation>
        <listOfReactants>
          <speciesReference species="M_h_c" stoichiometry="1" constant="true"/>
          <speciesReference species="M_mlthf_c" stoichiometry="1" constant="true"/>
          <speciesReference species="M_nadh_c" stoichiometry="1" constant="true"/>
        </listOfReactants>
        <listOfProducts>
          <speciesReference species="M_5mthf_c" stoichiometry="1" constant="true"/>
          <speciesReference species="M_nad_c" stoichiometry="1" constant="true"/>
        </listOfProducts>
        <fbc:geneProductAssociation>
          <fbc:or>
            <fbc:geneProductRef fbc:geneProduct="G_gp_NO17G01280__46__1"/>
            <fbc:and>
              <fbc:geneProductRef fbc:geneProduct="G_gp_NO01G01890__46__1"/>
              <fbc:geneProductRef fbc:geneProduct="G_gp_NO01G01890__46__2"/>
              <fbc:geneProductRef fbc:geneProduct="G_gp_NO07G01840__46__1"/>
            </fbc:and>
          </fbc:or>
        </fbc:geneProductAssociation>
      </reaction>
      <reaction metaid="meta_R_MTHFR3_1" id="R_MTHFR3_1" name="5, 10 methylenetetrahydrofolate reductase NADPH " reversible="false" fast="false" fbc:lowerFluxBound="cobra_0_bound" fbc:upperFluxBound="cobra_default_ub">
        <notes>
          <html xmlns="http://www.w3.org/1999/xhtml">
            <p>GENE_ASSOCIATION: gp_NO17G01280.1 or (gp_NO01G01890.1 and gp_NO01G01890.2 and gp_NO07G01840.1)</p>
            <p>CATEGORIES: ORTHOLOGY</p>
            <p>Origin rxn: iLB1027_lipid</p>
            <p>EC number: 1.5.1.20</p>
            <p>Localization: [Cytoplasm]</p>
            <p>compartment: [c]</p>
          </html>
        </notes>
        <annotation>
          <rdf:RDF xmlns:rdf="http://www.w3.org/1999/02/22-rdf-syntax-ns#" xmlns:dcterms="http://purl.org/dc/terms/" xmlns:vCard="http://www.w3.org/2001/vcard-rdf/3.0#" xmlns:vCard4="http://www.w3.org/2006/vcard/ns#" xmlns:bqbiol="http://biomodels.net/biology-qualifiers/" xmlns:bqmodel="http://biomodels.net/model-qualifiers/">
            <rdf:Description rdf:about="#meta_R_MTHFR3_1">
              <bqbiol:is>
                <rdf:Bag>
                  <rdf:li rdf:resource="https://identifiers.org/kegg.reaction/R01224"/>
                </rdf:Bag>
              </bqbiol:is>
            </rdf:Description>
          </rdf:RDF>
        </annotation>
        <listOfReactants>
          <speciesReference species="M_h_c" stoichiometry="1" constant="true"/>
          <speciesReference species="M_mlthf_c" stoichiometry="1" constant="true"/>
          <speciesReference species="M_nadph_c" stoichiometry="1" constant="true"/>
        </listOfReactants>
        <listOfProducts>
          <speciesReference species="M_5mthf_c" stoichiometry="1" constant="true"/>
          <speciesReference species="M_nadp_c" stoichiometry="1" constant="true"/>
        </listOfProducts>
        <fbc:geneProductAssociation>
          <fbc:or>
            <fbc:geneProductRef fbc:geneProduct="G_gp_NO17G01280__46__1"/>
            <fbc:and>
              <fbc:geneProductRef fbc:geneProduct="G_gp_NO01G01890__46__1"/>
              <fbc:geneProductRef fbc:geneProduct="G_gp_NO01G01890__46__2"/>
              <fbc:geneProductRef fbc:geneProduct="G_gp_NO07G01840__46__1"/>
            </fbc:and>
          </fbc:or>
        </fbc:geneProductAssociation>
      </reaction>
      <reaction metaid="meta_R_MTMOHT" id="R_MTMOHT" name="MTMOHT" reversible="false" fast="false" fbc:lowerFluxBound="cobra_0_bound" fbc:upperFluxBound="cobra_default_ub">
        <notes>
          <html xmlns="http://www.w3.org/1999/xhtml">
            <p>GENE_ASSOCIATION: gp_NO03G01360.1</p>
            <p>CATEGORIES: ORTHOLOGY</p>
            <p>Origin rxn: iCre1355, iLB1027, iNS934, iRJ1321</p>
            <p>EC number: 2.1.2.11</p>
            <p>Localization: [Mito]</p>
            <p>compartment: [m]</p>
          </html>
        </notes>
        <annotation>
          <rdf:RDF xmlns:rdf="http://www.w3.org/1999/02/22-rdf-syntax-ns#" xmlns:dcterms="http://purl.org/dc/terms/" xmlns:vCard="http://www.w3.org/2001/vcard-rdf/3.0#" xmlns:vCard4="http://www.w3.org/2006/vcard/ns#" xmlns:bqbiol="http://biomodels.net/biology-qualifiers/" xmlns:bqmodel="http://biomodels.net/model-qualifiers/">
            <rdf:Description rdf:about="#meta_R_MTMOHT">
              <bqbiol:is>
                <rdf:Bag>
                  <rdf:li rdf:resource="https://identifiers.org/kegg.reaction/R01226"/>
                </rdf:Bag>
              </bqbiol:is>
            </rdf:Description>
          </rdf:RDF>
        </annotation>
        <listOfReactants>
          <speciesReference species="M_3mob_m" stoichiometry="1" constant="true"/>
          <speciesReference species="M_h2o_m" stoichiometry="1" constant="true"/>
          <speciesReference species="M_mlthf_m" stoichiometry="1" constant="true"/>
        </listOfReactants>
        <listOfProducts>
          <speciesReference species="M_2dhp_m" stoichiometry="1" constant="true"/>
          <speciesReference species="M_thf_m" stoichiometry="1" constant="true"/>
        </listOfProducts>
        <fbc:geneProductAssociation>
          <fbc:geneProductRef fbc:geneProduct="G_gp_NO03G01360__46__1"/>
        </fbc:geneProductAssociation>
      </reaction>
      <reaction metaid="meta_R_MTRI" id="R_MTRI" name="MTRI" reversible="true" fast="false" fbc:lowerFluxBound="cobra_default_lb" fbc:upperFluxBound="cobra_default_ub">
        <notes>
          <html xmlns="http://www.w3.org/1999/xhtml">
            <p>GENE_ASSOCIATION: gp_NO02G05150.1 or gp_NO10G00860.1</p>
            <p>CATEGORIES: ORTHOLOGY</p>
            <p>Origin rxn: iCre1355, iLB1027, iRJ1321</p>
            <p>EC number: 5.3.1.23</p>
            <p>Localization: [Cytoplasm, Nucleus]</p>
            <p>compartment: [c]</p>
          </html>
        </notes>
        <annotation>
          <rdf:RDF xmlns:rdf="http://www.w3.org/1999/02/22-rdf-syntax-ns#" xmlns:dcterms="http://purl.org/dc/terms/" xmlns:vCard="http://www.w3.org/2001/vcard-rdf/3.0#" xmlns:vCard4="http://www.w3.org/2006/vcard/ns#" xmlns:bqbiol="http://biomodels.net/biology-qualifiers/" xmlns:bqmodel="http://biomodels.net/model-qualifiers/">
            <rdf:Description rdf:about="#meta_R_MTRI">
              <bqbiol:is>
                <rdf:Bag>
                  <rdf:li rdf:resource="https://identifiers.org/kegg.reaction/R04420"/>
                </rdf:Bag>
              </bqbiol:is>
            </rdf:Description>
          </rdf:RDF>
        </annotation>
        <listOfReactants>
          <speciesReference species="M_5mdr1p_c" stoichiometry="1" constant="true"/>
        </listOfReactants>
        <listOfProducts>
          <speciesReference species="M_5mdru1p_c" stoichiometry="1" constant="true"/>
        </listOfProducts>
        <fbc:geneProductAssociation>
          <fbc:or>
            <fbc:geneProductRef fbc:geneProduct="G_gp_NO02G05150__46__1"/>
            <fbc:geneProductRef fbc:geneProduct="G_gp_NO10G00860__46__1"/>
          </fbc:or>
        </fbc:geneProductAssociation>
      </reaction>
      <reaction metaid="meta_R_MTRK" id="R_MTRK" name="MTRK" reversible="false" fast="false" fbc:lowerFluxBound="cobra_0_bound" fbc:upperFluxBound="cobra_default_ub">
        <notes>
          <html xmlns="http://www.w3.org/1999/xhtml">
            <p>GENE_ASSOCIATION: gp_NO02G05150.1</p>
            <p>CATEGORIES: ORTHOLOGY</p>
            <p>Origin rxn: iCre1355, iLB1027, iRJ1321</p>
            <p>EC number: 2.7.1.100</p>
            <p>Localization: [Cytoplasm]</p>
            <p>compartment: [c]</p>
          </html>
        </notes>
        <annotation>
          <rdf:RDF xmlns:rdf="http://www.w3.org/1999/02/22-rdf-syntax-ns#" xmlns:dcterms="http://purl.org/dc/terms/" xmlns:vCard="http://www.w3.org/2001/vcard-rdf/3.0#" xmlns:vCard4="http://www.w3.org/2006/vcard/ns#" xmlns:bqbiol="http://biomodels.net/biology-qualifiers/" xmlns:bqmodel="http://biomodels.net/model-qualifiers/">
            <rdf:Description rdf:about="#meta_R_MTRK">
              <bqbiol:is>
                <rdf:Bag>
                  <rdf:li rdf:resource="https://identifiers.org/kegg.reaction/R04143"/>
                </rdf:Bag>
              </bqbiol:is>
            </rdf:Description>
          </rdf:RDF>
        </annotation>
        <listOfReactants>
          <speciesReference species="M_5mtr_c" stoichiometry="1" constant="true"/>
          <speciesReference species="M_atp_c" stoichiometry="1" constant="true"/>
        </listOfReactants>
        <listOfProducts>
          <speciesReference species="M_5mdr1p_c" stoichiometry="1" constant="true"/>
          <speciesReference species="M_adp_c" stoichiometry="1" constant="true"/>
          <speciesReference species="M_h_c" stoichiometry="1" constant="true"/>
        </listOfProducts>
        <fbc:geneProductAssociation>
          <fbc:geneProductRef fbc:geneProduct="G_gp_NO02G05150__46__1"/>
        </fbc:geneProductAssociation>
      </reaction>
      <reaction id="R_NA1ATPasem" name="NA1ATPasem" reversible="false" fast="false" fbc:lowerFluxBound="cobra_0_bound" fbc:upperFluxBound="cobra_default_ub">
        <notes>
          <html xmlns="http://www.w3.org/1999/xhtml">
            <p>GENE_ASSOCIATION: gp_AGI48863.1 or gp_AGI98926.1 or gp_AGI98940.1 or gp_NO11G01140.1</p>
            <p>CATEGORIES: ORTHOLOGY</p>
            <p>Origin rxn: iCre1355</p>
            <p>EC number: 3.A.2.1.2</p>
            <p>Localization: [Chloroplast, Mito]</p>
            <p>compartment: [c, m]</p>
          </html>
        </notes>
        <listOfReactants>
          <speciesReference species="M_atp_m" stoichiometry="1" constant="true"/>
          <speciesReference species="M_h2o_m" stoichiometry="1" constant="true"/>
          <speciesReference species="M_na1_m" stoichiometry="1" constant="true"/>
        </listOfReactants>
        <listOfProducts>
          <speciesReference species="M_adp_m" stoichiometry="1" constant="true"/>
          <speciesReference species="M_h_m" stoichiometry="1" constant="true"/>
          <speciesReference species="M_na1_c" stoichiometry="1" constant="true"/>
          <speciesReference species="M_pi_m" stoichiometry="1" constant="true"/>
        </listOfProducts>
        <fbc:geneProductAssociation>
          <fbc:or>
            <fbc:geneProductRef fbc:geneProduct="G_gp_AGI48863__46__1"/>
            <fbc:geneProductRef fbc:geneProduct="G_gp_AGI98926__46__1"/>
            <fbc:geneProductRef fbc:geneProduct="G_gp_AGI98940__46__1"/>
            <fbc:geneProductRef fbc:geneProduct="G_gp_NO11G01140__46__1"/>
          </fbc:or>
        </fbc:geneProductAssociation>
      </reaction>
      <reaction id="R_NA1Hth" name="NA1Hth" reversible="true" fast="false" fbc:lowerFluxBound="cobra_default_lb" fbc:upperFluxBound="cobra_default_ub">
        <notes>
          <html xmlns="http://www.w3.org/1999/xhtml">
            <p>GENE_ASSOCIATION: ( gp_NO30G00340.2 and gp_NO13G03010.1 and gp_NO30G00340.1 and gp_NO03G02820.1 ) or gp_NO08G02260.1 or gp_NO22G02090.1 or ( gp_NO22G02090.1 and gp_NO08G03660.1 ) or (gp_NO27G00640.1)</p>
            <p>CATEGORIES: ORTHOLOGY</p>
            <p>Origin rxn: iCre1355, iLB1027, iNS934</p>
            <p>EC number: 2.A.36.7.-;2.A.62.1.1;2.A.36.2.1</p>
            <p>Localization: [Chloroplast, ER/Cytoplasm, Nucleus]</p>
            <p>compartment: [c, h]</p>
          </html>
        </notes>
        <listOfReactants>
          <speciesReference species="M_h_h" stoichiometry="1" constant="true"/>
          <speciesReference species="M_na1_c" stoichiometry="1" constant="true"/>
        </listOfReactants>
        <listOfProducts>
          <speciesReference species="M_h_c" stoichiometry="1" constant="true"/>
          <speciesReference species="M_na1_h" stoichiometry="1" constant="true"/>
        </listOfProducts>
        <fbc:geneProductAssociation>
          <fbc:or>
            <fbc:and>
              <fbc:geneProductRef fbc:geneProduct="G_gp_NO30G00340__46__2"/>
              <fbc:geneProductRef fbc:geneProduct="G_gp_NO13G03010__46__1"/>
              <fbc:geneProductRef fbc:geneProduct="G_gp_NO30G00340__46__1"/>
              <fbc:geneProductRef fbc:geneProduct="G_gp_NO03G02820__46__1"/>
            </fbc:and>
            <fbc:geneProductRef fbc:geneProduct="G_gp_NO08G02260__46__1"/>
            <fbc:geneProductRef fbc:geneProduct="G_gp_NO22G02090__46__1"/>
            <fbc:and>
              <fbc:geneProductRef fbc:geneProduct="G_gp_NO22G02090__46__1"/>
              <fbc:geneProductRef fbc:geneProduct="G_gp_NO08G03660__46__1"/>
            </fbc:and>
            <fbc:geneProductRef fbc:geneProduct="G_gp_NO27G00640__46__1"/>
          </fbc:or>
        </fbc:geneProductAssociation>
      </reaction>
      <reaction id="R_NA1Htm" name="NA1Htm" reversible="true" fast="false" fbc:lowerFluxBound="cobra_default_lb" fbc:upperFluxBound="cobra_default_ub">
        <notes>
          <html xmlns="http://www.w3.org/1999/xhtml">
            <p>GENE_ASSOCIATION: (gp_NO08G02260.1 or gp_NO22G02090.1 or ( gp_NO22G02090.1 and gp_NO08G03660.1 )) or gp_NO27G00640.1</p>
            <p>CATEGORIES: ORTHOLOGY</p>
            <p>Origin rxn: iCre1355, iNS934</p>
            <p>EC number: 2.A.62.1.1;2.A.36.2.1</p>
            <p>Localization: [Chloroplast, ER/Cytoplasm, Nucleus]</p>
            <p>compartment: [c, m]</p>
          </html>
        </notes>
        <listOfReactants>
          <speciesReference species="M_h_m" stoichiometry="1" constant="true"/>
          <speciesReference species="M_na1_c" stoichiometry="1" constant="true"/>
        </listOfReactants>
        <listOfProducts>
          <speciesReference species="M_h_c" stoichiometry="1" constant="true"/>
          <speciesReference species="M_na1_m" stoichiometry="1" constant="true"/>
        </listOfProducts>
        <fbc:geneProductAssociation>
          <fbc:or>
            <fbc:geneProductRef fbc:geneProduct="G_gp_NO08G02260__46__1"/>
            <fbc:geneProductRef fbc:geneProduct="G_gp_NO22G02090__46__1"/>
            <fbc:and>
              <fbc:geneProductRef fbc:geneProduct="G_gp_NO22G02090__46__1"/>
              <fbc:geneProductRef fbc:geneProduct="G_gp_NO08G03660__46__1"/>
            </fbc:and>
            <fbc:geneProductRef fbc:geneProduct="G_gp_NO27G00640__46__1"/>
          </fbc:or>
        </fbc:geneProductAssociation>
      </reaction>
      <reaction metaid="meta_R_NAAH" id="R_NAAH" name="nicotinamide amidohydrolase" reversible="true" fast="false" fbc:lowerFluxBound="cobra_default_lb" fbc:upperFluxBound="cobra_default_ub">
        <notes>
          <html xmlns="http://www.w3.org/1999/xhtml">
            <p>GENE_ASSOCIATION: gp_NO01G02610.1 or gp_NO01G02910.1 or gp_NO04G01810.1 or gp_NO14G01670.1</p>
            <p>CATEGORIES: ORTHOLOGY</p>
            <p>Origin rxn: iCre1355, iRJ1321</p>
            <p>EC number: 3.5.1.19</p>
            <p>Localization: [Cytoplasm, Mito, Nucleus]</p>
            <p>compartment: [c]</p>
          </html>
        </notes>
        <annotation>
          <rdf:RDF xmlns:rdf="http://www.w3.org/1999/02/22-rdf-syntax-ns#" xmlns:dcterms="http://purl.org/dc/terms/" xmlns:vCard="http://www.w3.org/2001/vcard-rdf/3.0#" xmlns:vCard4="http://www.w3.org/2006/vcard/ns#" xmlns:bqbiol="http://biomodels.net/biology-qualifiers/" xmlns:bqmodel="http://biomodels.net/model-qualifiers/">
            <rdf:Description rdf:about="#meta_R_NAAH">
              <bqbiol:is>
                <rdf:Bag>
                  <rdf:li rdf:resource="https://identifiers.org/kegg.reaction/R01268"/>
                </rdf:Bag>
              </bqbiol:is>
            </rdf:Description>
          </rdf:RDF>
        </annotation>
        <listOfReactants>
          <speciesReference species="M_h2o_c" stoichiometry="1" constant="true"/>
          <speciesReference species="M_ncam_c" stoichiometry="1" constant="true"/>
        </listOfReactants>
        <listOfProducts>
          <speciesReference species="M_nac_c" stoichiometry="1" constant="true"/>
          <speciesReference species="M_nh4_c" stoichiometry="1" constant="true"/>
        </listOfProducts>
        <fbc:geneProductAssociation>
          <fbc:or>
            <fbc:geneProductRef fbc:geneProduct="G_gp_NO01G02610__46__1"/>
            <fbc:geneProductRef fbc:geneProduct="G_gp_NO01G02910__46__1"/>
            <fbc:geneProductRef fbc:geneProduct="G_gp_NO04G01810__46__1"/>
            <fbc:geneProductRef fbc:geneProduct="G_gp_NO14G01670__46__1"/>
          </fbc:or>
        </fbc:geneProductAssociation>
      </reaction>
      <reaction id="R_NADHor_2h" name="NADH oxidoreductase, chloroplast" reversible="false" fast="false" fbc:lowerFluxBound="cobra_0_bound" fbc:upperFluxBound="cobra_default_ub">
        <notes>
          <html xmlns="http://www.w3.org/1999/xhtml">
            <p>GENE_ASSOCIATION: gp_NO02G05670.1 or (gp_NO03G01870.1 and gp_NO05G04440.1)</p>
            <p>CATEGORIES: ORTHOLOGY</p>
            <p>Origin rxn: iCre1355</p>
            <p>Localization: [Chloroplast]</p>
            <p>compartment: [h]</p>
          </html>
        </notes>
        <listOfReactants>
          <speciesReference species="M_h_h" stoichiometry="1" constant="true"/>
          <speciesReference species="M_nadh_h" stoichiometry="1" constant="true"/>
          <speciesReference species="M_pq_h" stoichiometry="1" constant="true"/>
        </listOfReactants>
        <listOfProducts>
          <speciesReference species="M_nad_h" stoichiometry="1" constant="true"/>
          <speciesReference species="M_pqh2_h" stoichiometry="1" constant="true"/>
        </listOfProducts>
        <fbc:geneProductAssociation>
          <fbc:or>
            <fbc:geneProductRef fbc:geneProduct="G_gp_NO02G05670__46__1"/>
            <fbc:and>
              <fbc:geneProductRef fbc:geneProduct="G_gp_NO03G01870__46__1"/>
              <fbc:geneProductRef fbc:geneProduct="G_gp_NO05G04440__46__1"/>
            </fbc:and>
          </fbc:or>
        </fbc:geneProductAssociation>
      </reaction>
      <reaction id="R_NADHor_2m" name="NADH oxidoreductase, mitochondria" reversible="false" fast="false" fbc:lowerFluxBound="cobra_0_bound" fbc:upperFluxBound="cobra_default_ub">
        <notes>
          <html xmlns="http://www.w3.org/1999/xhtml">
            <p>GENE_ASSOCIATION: gp_NO02G05670.1 or gp_NO25G01110.1</p>
            <p>CATEGORIES: ORTHOLOGY</p>
            <p>Origin rxn: iCre1355</p>
            <p>Localization: [Chloroplast]</p>
            <p>compartment: [m]</p>
          </html>
        </notes>
        <listOfReactants>
          <speciesReference species="M_h_m" stoichiometry="1" constant="true"/>
          <speciesReference species="M_nadh_m" stoichiometry="1" constant="true"/>
          <speciesReference species="M_q8_m" stoichiometry="1" constant="true"/>
        </listOfReactants>
        <listOfProducts>
          <speciesReference species="M_nad_m" stoichiometry="1" constant="true"/>
          <speciesReference species="M_q8h2_m" stoichiometry="1" constant="true"/>
        </listOfProducts>
        <fbc:geneProductAssociation>
          <fbc:or>
            <fbc:geneProductRef fbc:geneProduct="G_gp_NO02G05670__46__1"/>
            <fbc:geneProductRef fbc:geneProduct="G_gp_NO25G01110__46__1"/>
          </fbc:or>
        </fbc:geneProductAssociation>
      </reaction>
      <reaction metaid="meta_R_NADS1" id="R_NADS1" name="NADS1" reversible="false" fast="false" fbc:lowerFluxBound="cobra_0_bound" fbc:upperFluxBound="cobra_default_ub">
        <notes>
          <html xmlns="http://www.w3.org/1999/xhtml">
            <p>GENE_ASSOCIATION: gp_NO28G00710.1</p>
            <p>CATEGORIES: ORTHOLOGY</p>
            <p>Origin rxn: iCre1355, iNS934</p>
            <p>EC number: 6.3.5.1</p>
            <p>Localization: [Nucleus]</p>
            <p>compartment: [c]</p>
          </html>
        </notes>
        <annotation>
          <rdf:RDF xmlns:rdf="http://www.w3.org/1999/02/22-rdf-syntax-ns#" xmlns:dcterms="http://purl.org/dc/terms/" xmlns:vCard="http://www.w3.org/2001/vcard-rdf/3.0#" xmlns:vCard4="http://www.w3.org/2006/vcard/ns#" xmlns:bqbiol="http://biomodels.net/biology-qualifiers/" xmlns:bqmodel="http://biomodels.net/model-qualifiers/">
            <rdf:Description rdf:about="#meta_R_NADS1">
              <bqbiol:is>
                <rdf:Bag>
                  <rdf:li rdf:resource="https://identifiers.org/kegg.reaction/R00189"/>
                </rdf:Bag>
              </bqbiol:is>
            </rdf:Description>
          </rdf:RDF>
        </annotation>
        <listOfReactants>
          <speciesReference species="M_atp_c" stoichiometry="1" constant="true"/>
          <speciesReference species="M_dnad_c" stoichiometry="1" constant="true"/>
          <speciesReference species="M_nh4_c" stoichiometry="1" constant="true"/>
        </listOfReactants>
        <listOfProducts>
          <speciesReference species="M_amp_c" stoichiometry="1" constant="true"/>
          <speciesReference species="M_h_c" stoichiometry="1" constant="true"/>
          <speciesReference species="M_nad_c" stoichiometry="1" constant="true"/>
          <speciesReference species="M_ppi_c" stoichiometry="1" constant="true"/>
        </listOfProducts>
        <fbc:geneProductAssociation>
          <fbc:geneProductRef fbc:geneProduct="G_gp_NO28G00710__46__1"/>
        </fbc:geneProductAssociation>
      </reaction>
      <reaction metaid="meta_R_NADS2" id="R_NADS2" name="NADS2" reversible="false" fast="false" fbc:lowerFluxBound="cobra_0_bound" fbc:upperFluxBound="cobra_default_ub">
        <notes>
          <html xmlns="http://www.w3.org/1999/xhtml">
            <p>GENE_ASSOCIATION: gp_NO28G00710.1</p>
            <p>CATEGORIES: ORTHOLOGY</p>
            <p>Origin rxn: iCre1355, iLB1027, iNS934, iRJ1321</p>
            <p>EC number: 6.3.5.1</p>
            <p>Localization: [Nucleus]</p>
            <p>compartment: [c]</p>
          </html>
        </notes>
        <annotation>
          <rdf:RDF xmlns:rdf="http://www.w3.org/1999/02/22-rdf-syntax-ns#" xmlns:dcterms="http://purl.org/dc/terms/" xmlns:vCard="http://www.w3.org/2001/vcard-rdf/3.0#" xmlns:vCard4="http://www.w3.org/2006/vcard/ns#" xmlns:bqbiol="http://biomodels.net/biology-qualifiers/" xmlns:bqmodel="http://biomodels.net/model-qualifiers/">
            <rdf:Description rdf:about="#meta_R_NADS2">
              <bqbiol:is>
                <rdf:Bag>
                  <rdf:li rdf:resource="https://identifiers.org/kegg.reaction/R00257"/>
                </rdf:Bag>
              </bqbiol:is>
            </rdf:Description>
          </rdf:RDF>
        </annotation>
        <listOfReactants>
          <speciesReference species="M_atp_c" stoichiometry="1" constant="true"/>
          <speciesReference species="M_dnad_c" stoichiometry="1" constant="true"/>
          <speciesReference species="M_gln__l_c" stoichiometry="1" constant="true"/>
          <speciesReference species="M_h2o_c" stoichiometry="1" constant="true"/>
        </listOfReactants>
        <listOfProducts>
          <speciesReference species="M_amp_c" stoichiometry="1" constant="true"/>
          <speciesReference species="M_glu__l_c" stoichiometry="1" constant="true"/>
          <speciesReference species="M_h_c" stoichiometry="1" constant="true"/>
          <speciesReference species="M_nad_c" stoichiometry="1" constant="true"/>
          <speciesReference species="M_ppi_c" stoichiometry="1" constant="true"/>
        </listOfProducts>
        <fbc:geneProductAssociation>
          <fbc:geneProductRef fbc:geneProduct="G_gp_NO28G00710__46__1"/>
        </fbc:geneProductAssociation>
      </reaction>
      <reaction metaid="meta_R_NADTRHD" id="R_NADTRHD" name="NADTRHD" reversible="true" fast="false" fbc:lowerFluxBound="cobra_default_lb" fbc:upperFluxBound="cobra_default_ub">
        <notes>
          <html xmlns="http://www.w3.org/1999/xhtml">
            <p>GENE_ASSOCIATION: gp_NO02G02010.1 or gp_NO26G00730.1 or (gp_NO02G01300.1 and gp_NO02G01300.2) or (gp_NO20G01600.1 and gp_NO20G01600.2)</p>
            <p>CATEGORIES: ORTHOLOGY</p>
            <p>Origin rxn: iLB1027, iNS934, iRJ1321</p>
            <p>EC number: 1.6.1.2</p>
            <p>Localization: [Chloroplast, Cytoplasm, Mito]</p>
            <p>compartment: [c]</p>
          </html>
        </notes>
        <annotation>
          <rdf:RDF xmlns:rdf="http://www.w3.org/1999/02/22-rdf-syntax-ns#" xmlns:dcterms="http://purl.org/dc/terms/" xmlns:vCard="http://www.w3.org/2001/vcard-rdf/3.0#" xmlns:vCard4="http://www.w3.org/2006/vcard/ns#" xmlns:bqbiol="http://biomodels.net/biology-qualifiers/" xmlns:bqmodel="http://biomodels.net/model-qualifiers/">
            <rdf:Description rdf:about="#meta_R_NADTRHD">
              <bqbiol:is>
                <rdf:Bag>
                  <rdf:li rdf:resource="https://identifiers.org/kegg.reaction/R00112"/>
                </rdf:Bag>
              </bqbiol:is>
            </rdf:Description>
          </rdf:RDF>
        </annotation>
        <listOfReactants>
          <speciesReference species="M_nadh_c" stoichiometry="1" constant="true"/>
          <speciesReference species="M_nadp_c" stoichiometry="1" constant="true"/>
        </listOfReactants>
        <listOfProducts>
          <speciesReference species="M_nad_c" stoichiometry="1" constant="true"/>
          <speciesReference species="M_nadph_c" stoichiometry="1" constant="true"/>
        </listOfProducts>
        <fbc:geneProductAssociation>
          <fbc:or>
            <fbc:geneProductRef fbc:geneProduct="G_gp_NO02G02010__46__1"/>
            <fbc:geneProductRef fbc:geneProduct="G_gp_NO26G00730__46__1"/>
            <fbc:and>
              <fbc:geneProductRef fbc:geneProduct="G_gp_NO02G01300__46__1"/>
              <fbc:geneProductRef fbc:geneProduct="G_gp_NO02G01300__46__2"/>
            </fbc:and>
            <fbc:and>
              <fbc:geneProductRef fbc:geneProduct="G_gp_NO20G01600__46__1"/>
              <fbc:geneProductRef fbc:geneProduct="G_gp_NO20G01600__46__2"/>
            </fbc:and>
          </fbc:or>
        </fbc:geneProductAssociation>
      </reaction>
      <reaction id="R_NAHCO3CLt_e" name="Sodium-driven chloride bicarbonate exchanger" reversible="true" fast="false" fbc:lowerFluxBound="cobra_default_lb" fbc:upperFluxBound="cobra_default_ub">
        <notes>
          <html xmlns="http://www.w3.org/1999/xhtml">
            <p>GENE_ASSOCIATION: gp_NO08G01230.1</p>
            <p>CATEGORIES: ORTHOLOGY</p>
            <p>Origin rxn: iLB1027_lipid</p>
            <p>Localization: [Chloroplast]</p>
            <p>compartment: [c, e]</p>
          </html>
        </notes>
        <listOfReactants>
          <speciesReference species="M_cl_e" stoichiometry="1" constant="true"/>
          <speciesReference species="M_hco3_c" stoichiometry="1" constant="true"/>
          <speciesReference species="M_na1_c" stoichiometry="1" constant="true"/>
        </listOfReactants>
        <listOfProducts>
          <speciesReference species="M_cl_c" stoichiometry="1" constant="true"/>
          <speciesReference species="M_hco3_e" stoichiometry="1" constant="true"/>
          <speciesReference species="M_na1_e" stoichiometry="1" constant="true"/>
        </listOfProducts>
        <fbc:geneProductAssociation>
          <fbc:geneProductRef fbc:geneProduct="G_gp_NO08G01230__46__1"/>
        </fbc:geneProductAssociation>
      </reaction>
      <reaction id="R_NAHCO3t_h" name="Na/HCO3 cotransport, chloroplast" reversible="true" fast="false" fbc:lowerFluxBound="cobra_default_lb" fbc:upperFluxBound="cobra_default_ub">
        <notes>
          <html xmlns="http://www.w3.org/1999/xhtml">
            <p>GENE_ASSOCIATION: gp_NO08G01230.1</p>
            <p>CATEGORIES: ORTHOLOGY</p>
            <p>Origin rxn: iLB1027_lipid</p>
            <p>Localization: [Chloroplast]</p>
            <p>compartment: [c, h]</p>
          </html>
        </notes>
        <listOfReactants>
          <speciesReference species="M_hco3_c" stoichiometry="1" constant="true"/>
          <speciesReference species="M_na1_c" stoichiometry="1" constant="true"/>
        </listOfReactants>
        <listOfProducts>
          <speciesReference species="M_hco3_h" stoichiometry="1" constant="true"/>
          <speciesReference species="M_na1_h" stoichiometry="1" constant="true"/>
        </listOfProducts>
        <fbc:geneProductAssociation>
          <fbc:geneProductRef fbc:geneProduct="G_gp_NO08G01230__46__1"/>
        </fbc:geneProductAssociation>
      </reaction>
      <reaction id="R_NAHCO3t_m" name="Na/HCO3 transport, mitochondria" reversible="false" fast="false" fbc:lowerFluxBound="cobra_0_bound" fbc:upperFluxBound="cobra_default_ub">
        <notes>
          <html xmlns="http://www.w3.org/1999/xhtml">
            <p>GENE_ASSOCIATION: gp_NO01G02900.1</p>
            <p>CATEGORIES: ORTHOLOGY</p>
            <p>Origin rxn: iLB1027_lipid</p>
            <p>Localization: [Chloroplast]</p>
            <p>compartment: [c, m]</p>
          </html>
        </notes>
        <listOfReactants>
          <speciesReference species="M_hco3_c" stoichiometry="1" constant="true"/>
          <speciesReference species="M_na1_c" stoichiometry="1" constant="true"/>
        </listOfReactants>
        <listOfProducts>
          <speciesReference species="M_hco3_m" stoichiometry="1" constant="true"/>
          <speciesReference species="M_na1_m" stoichiometry="1" constant="true"/>
        </listOfProducts>
        <fbc:geneProductAssociation>
          <fbc:geneProductRef fbc:geneProduct="G_gp_NO01G02900__46__1"/>
        </fbc:geneProductAssociation>
      </reaction>
      <reaction metaid="meta_R_NCPA_c" id="R_NCPA_c" name="N-carbamoylputrescine amidase" reversible="false" fast="false" fbc:lowerFluxBound="cobra_0_bound" fbc:upperFluxBound="cobra_default_ub">
        <notes>
          <html xmlns="http://www.w3.org/1999/xhtml">
            <p>GENE_ASSOCIATION: gp_NO08G02440.1</p>
            <p>CATEGORIES: ORTHOLOGY</p>
            <p>Origin rxn: iLB1027_lipid</p>
            <p>EC number: 3.5.1.53</p>
            <p>Localization: [Nucleus]</p>
            <p>compartment: [c]</p>
          </html>
        </notes>
        <annotation>
          <rdf:RDF xmlns:rdf="http://www.w3.org/1999/02/22-rdf-syntax-ns#" xmlns:dcterms="http://purl.org/dc/terms/" xmlns:vCard="http://www.w3.org/2001/vcard-rdf/3.0#" xmlns:vCard4="http://www.w3.org/2006/vcard/ns#" xmlns:bqbiol="http://biomodels.net/biology-qualifiers/" xmlns:bqmodel="http://biomodels.net/model-qualifiers/">
            <rdf:Description rdf:about="#meta_R_NCPA_c">
              <bqbiol:is>
                <rdf:Bag>
                  <rdf:li rdf:resource="https://identifiers.org/kegg.reaction/R01152"/>
                </rdf:Bag>
              </bqbiol:is>
            </rdf:Description>
          </rdf:RDF>
        </annotation>
        <listOfReactants>
          <speciesReference species="M_h_c" stoichiometry="1" constant="true"/>
          <speciesReference species="M_Ncbmpts_c" stoichiometry="1" constant="true"/>
          <speciesReference species="M_h2o_c" stoichiometry="2" constant="true"/>
        </listOfReactants>
        <listOfProducts>
          <speciesReference species="M_hco3_c" stoichiometry="1" constant="true"/>
          <speciesReference species="M_nh4_c" stoichiometry="1" constant="true"/>
          <speciesReference species="M_ptrc_c" stoichiometry="1" constant="true"/>
        </listOfProducts>
        <fbc:geneProductAssociation>
          <fbc:geneProductRef fbc:geneProduct="G_gp_NO08G02440__46__1"/>
        </fbc:geneProductAssociation>
      </reaction>
      <reaction metaid="meta_R_NDP1" id="R_NDP1" name="NDP1" reversible="false" fast="false" fbc:lowerFluxBound="cobra_0_bound" fbc:upperFluxBound="cobra_default_ub">
        <notes>
          <html xmlns="http://www.w3.org/1999/xhtml">
            <p>GENE_ASSOCIATION: gp_NO01G02260.1 or gp_NO02G04800.1 or gp_NO07G00510.1</p>
            <p>CATEGORIES: ORTHOLOGY</p>
            <p>Origin rxn: iCre1355, iLB1027, iNS934, iRJ1321</p>
            <p>EC number: 3.6.1.5</p>
            <p>Localization: [Cytoplasm, EndR]</p>
            <p>compartment: [c]</p>
          </html>
        </notes>
        <annotation>
          <rdf:RDF xmlns:rdf="http://www.w3.org/1999/02/22-rdf-syntax-ns#" xmlns:dcterms="http://purl.org/dc/terms/" xmlns:vCard="http://www.w3.org/2001/vcard-rdf/3.0#" xmlns:vCard4="http://www.w3.org/2006/vcard/ns#" xmlns:bqbiol="http://biomodels.net/biology-qualifiers/" xmlns:bqmodel="http://biomodels.net/model-qualifiers/">
            <rdf:Description rdf:about="#meta_R_NDP1">
              <bqbiol:is>
                <rdf:Bag>
                  <rdf:li rdf:resource="https://identifiers.org/kegg.reaction/R00122"/>
                </rdf:Bag>
              </bqbiol:is>
            </rdf:Description>
          </rdf:RDF>
        </annotation>
        <listOfReactants>
          <speciesReference species="M_adp_c" stoichiometry="1" constant="true"/>
          <speciesReference species="M_h2o_c" stoichiometry="1" constant="true"/>
        </listOfReactants>
        <listOfProducts>
          <speciesReference species="M_amp_c" stoichiometry="1" constant="true"/>
          <speciesReference species="M_h_c" stoichiometry="1" constant="true"/>
          <speciesReference species="M_pi_c" stoichiometry="1" constant="true"/>
        </listOfProducts>
        <fbc:geneProductAssociation>
          <fbc:or>
            <fbc:geneProductRef fbc:geneProduct="G_gp_NO01G02260__46__1"/>
            <fbc:geneProductRef fbc:geneProduct="G_gp_NO02G04800__46__1"/>
            <fbc:geneProductRef fbc:geneProduct="G_gp_NO07G00510__46__1"/>
          </fbc:or>
        </fbc:geneProductAssociation>
      </reaction>
      <reaction metaid="meta_R_NDP3" id="R_NDP3" name="NDP3" reversible="false" fast="false" fbc:lowerFluxBound="cobra_0_bound" fbc:upperFluxBound="cobra_default_ub">
        <notes>
          <html xmlns="http://www.w3.org/1999/xhtml">
            <p>GENE_ASSOCIATION: gp_NO01G02260.1 or gp_NO02G04800.1</p>
            <p>CATEGORIES: ORTHOLOGY</p>
            <p>Origin rxn: iCre1355, iLB1027, iNS934</p>
            <p>EC number: 3.6.1.5</p>
            <p>Localization: [EndR]</p>
            <p>compartment: [c]</p>
          </html>
        </notes>
        <annotation>
          <rdf:RDF xmlns:rdf="http://www.w3.org/1999/02/22-rdf-syntax-ns#" xmlns:dcterms="http://purl.org/dc/terms/" xmlns:vCard="http://www.w3.org/2001/vcard-rdf/3.0#" xmlns:vCard4="http://www.w3.org/2006/vcard/ns#" xmlns:bqbiol="http://biomodels.net/biology-qualifiers/" xmlns:bqmodel="http://biomodels.net/model-qualifiers/">
            <rdf:Description rdf:about="#meta_R_NDP3">
              <bqbiol:is>
                <rdf:Bag>
                  <rdf:li rdf:resource="https://identifiers.org/kegg.reaction/R00328"/>
                </rdf:Bag>
              </bqbiol:is>
            </rdf:Description>
          </rdf:RDF>
        </annotation>
        <listOfReactants>
          <speciesReference species="M_gdp_c" stoichiometry="1" constant="true"/>
          <speciesReference species="M_h2o_c" stoichiometry="1" constant="true"/>
        </listOfReactants>
        <listOfProducts>
          <speciesReference species="M_gmp_c" stoichiometry="1" constant="true"/>
          <speciesReference species="M_h_c" stoichiometry="1" constant="true"/>
          <speciesReference species="M_pi_c" stoichiometry="1" constant="true"/>
        </listOfProducts>
        <fbc:geneProductAssociation>
          <fbc:or>
            <fbc:geneProductRef fbc:geneProduct="G_gp_NO01G02260__46__1"/>
            <fbc:geneProductRef fbc:geneProduct="G_gp_NO02G04800__46__1"/>
          </fbc:or>
        </fbc:geneProductAssociation>
      </reaction>
      <reaction metaid="meta_R_NDP7" id="R_NDP7" name="NDP7" reversible="false" fast="false" fbc:lowerFluxBound="cobra_0_bound" fbc:upperFluxBound="cobra_default_ub">
        <notes>
          <html xmlns="http://www.w3.org/1999/xhtml">
            <p>GENE_ASSOCIATION: gp_NO01G02260.1 or gp_NO02G04800.1</p>
            <p>CATEGORIES: ORTHOLOGY</p>
            <p>Origin rxn: iCre1355, iLB1027, iNS934</p>
            <p>EC number: 3.6.1.5</p>
            <p>Localization: [EndR]</p>
            <p>compartment: [c]</p>
          </html>
        </notes>
        <annotation>
          <rdf:RDF xmlns:rdf="http://www.w3.org/1999/02/22-rdf-syntax-ns#" xmlns:dcterms="http://purl.org/dc/terms/" xmlns:vCard="http://www.w3.org/2001/vcard-rdf/3.0#" xmlns:vCard4="http://www.w3.org/2006/vcard/ns#" xmlns:bqbiol="http://biomodels.net/biology-qualifiers/" xmlns:bqmodel="http://biomodels.net/model-qualifiers/">
            <rdf:Description rdf:about="#meta_R_NDP7">
              <bqbiol:is>
                <rdf:Bag>
                  <rdf:li rdf:resource="https://identifiers.org/kegg.reaction/R00155"/>
                </rdf:Bag>
              </bqbiol:is>
            </rdf:Description>
          </rdf:RDF>
        </annotation>
        <listOfReactants>
          <speciesReference species="M_h2o_c" stoichiometry="1" constant="true"/>
          <speciesReference species="M_udp_c" stoichiometry="1" constant="true"/>
        </listOfReactants>
        <listOfProducts>
          <speciesReference species="M_h_c" stoichiometry="1" constant="true"/>
          <speciesReference species="M_pi_c" stoichiometry="1" constant="true"/>
          <speciesReference species="M_ump_c" stoichiometry="1" constant="true"/>
        </listOfProducts>
        <fbc:geneProductAssociation>
          <fbc:or>
            <fbc:geneProductRef fbc:geneProduct="G_gp_NO01G02260__46__1"/>
            <fbc:geneProductRef fbc:geneProduct="G_gp_NO02G04800__46__1"/>
          </fbc:or>
        </fbc:geneProductAssociation>
      </reaction>
      <reaction metaid="meta_R_NDPK1" id="R_NDPK1" name="NDPK1" reversible="false" fast="false" fbc:lowerFluxBound="cobra_0_bound" fbc:upperFluxBound="cobra_default_ub">
        <notes>
          <html xmlns="http://www.w3.org/1999/xhtml">
            <p>GENE_ASSOCIATION: gp_NO01G02320.1 or gp_NO08G02940.1 or gp_NO15G01050.1 or gp_NO16G02670.1 or (gp_NO15G03440.1 and gp_NO15G03440.2)</p>
            <p>CATEGORIES: ORTHOLOGY</p>
            <p>Origin rxn: iCre1355, iLB1027, iNS934, iRJ1321</p>
            <p>EC number: 2.7.4.6</p>
            <p>Localization: [Chloroplast, ER/Cytoplasm, EndR, Mito]</p>
            <p>compartment: [c]</p>
          </html>
        </notes>
        <annotation>
          <rdf:RDF xmlns:rdf="http://www.w3.org/1999/02/22-rdf-syntax-ns#" xmlns:dcterms="http://purl.org/dc/terms/" xmlns:vCard="http://www.w3.org/2001/vcard-rdf/3.0#" xmlns:vCard4="http://www.w3.org/2006/vcard/ns#" xmlns:bqbiol="http://biomodels.net/biology-qualifiers/" xmlns:bqmodel="http://biomodels.net/model-qualifiers/">
            <rdf:Description rdf:about="#meta_R_NDPK1">
              <bqbiol:is>
                <rdf:Bag>
                  <rdf:li rdf:resource="https://identifiers.org/kegg.reaction/R00330"/>
                </rdf:Bag>
              </bqbiol:is>
            </rdf:Description>
          </rdf:RDF>
        </annotation>
        <listOfReactants>
          <speciesReference species="M_atp_c" stoichiometry="1" constant="true"/>
          <speciesReference species="M_gdp_c" stoichiometry="1" constant="true"/>
        </listOfReactants>
        <listOfProducts>
          <speciesReference species="M_adp_c" stoichiometry="1" constant="true"/>
          <speciesReference species="M_gtp_c" stoichiometry="1" constant="true"/>
        </listOfProducts>
        <fbc:geneProductAssociation>
          <fbc:or>
            <fbc:geneProductRef fbc:geneProduct="G_gp_NO01G02320__46__1"/>
            <fbc:geneProductRef fbc:geneProduct="G_gp_NO08G02940__46__1"/>
            <fbc:geneProductRef fbc:geneProduct="G_gp_NO15G01050__46__1"/>
            <fbc:geneProductRef fbc:geneProduct="G_gp_NO16G02670__46__1"/>
            <fbc:and>
              <fbc:geneProductRef fbc:geneProduct="G_gp_NO15G03440__46__1"/>
              <fbc:geneProductRef fbc:geneProduct="G_gp_NO15G03440__46__2"/>
            </fbc:and>
          </fbc:or>
        </fbc:geneProductAssociation>
      </reaction>
      <reaction metaid="meta_R_NDPK2" id="R_NDPK2" name="NDPK2" reversible="false" fast="false" fbc:lowerFluxBound="cobra_0_bound" fbc:upperFluxBound="cobra_default_ub">
        <notes>
          <html xmlns="http://www.w3.org/1999/xhtml">
            <p>GENE_ASSOCIATION: gp_NO01G02320.1 or gp_NO08G02940.1 or gp_NO15G01050.1 or gp_NO16G02670.1 or (gp_NO15G03440.1 and gp_NO15G03440.2)</p>
            <p>CATEGORIES: ORTHOLOGY</p>
            <p>Origin rxn: iCre1355, iLB1027, iNS934, iRJ1321</p>
            <p>EC number: 2.7.4.6</p>
            <p>Localization: [Chloroplast, ER/Cytoplasm, EndR, Mito]</p>
            <p>compartment: [c]</p>
          </html>
        </notes>
        <annotation>
          <rdf:RDF xmlns:rdf="http://www.w3.org/1999/02/22-rdf-syntax-ns#" xmlns:dcterms="http://purl.org/dc/terms/" xmlns:vCard="http://www.w3.org/2001/vcard-rdf/3.0#" xmlns:vCard4="http://www.w3.org/2006/vcard/ns#" xmlns:bqbiol="http://biomodels.net/biology-qualifiers/" xmlns:bqmodel="http://biomodels.net/model-qualifiers/">
            <rdf:Description rdf:about="#meta_R_NDPK2">
              <bqbiol:is>
                <rdf:Bag>
                  <rdf:li rdf:resource="https://identifiers.org/kegg.reaction/R00156"/>
                </rdf:Bag>
              </bqbiol:is>
            </rdf:Description>
          </rdf:RDF>
        </annotation>
        <listOfReactants>
          <speciesReference species="M_atp_c" stoichiometry="1" constant="true"/>
          <speciesReference species="M_udp_c" stoichiometry="1" constant="true"/>
        </listOfReactants>
        <listOfProducts>
          <speciesReference species="M_adp_c" stoichiometry="1" constant="true"/>
          <speciesReference species="M_utp_c" stoichiometry="1" constant="true"/>
        </listOfProducts>
        <fbc:geneProductAssociation>
          <fbc:or>
            <fbc:geneProductRef fbc:geneProduct="G_gp_NO01G02320__46__1"/>
            <fbc:geneProductRef fbc:geneProduct="G_gp_NO08G02940__46__1"/>
            <fbc:geneProductRef fbc:geneProduct="G_gp_NO15G01050__46__1"/>
            <fbc:geneProductRef fbc:geneProduct="G_gp_NO16G02670__46__1"/>
            <fbc:and>
              <fbc:geneProductRef fbc:geneProduct="G_gp_NO15G03440__46__1"/>
              <fbc:geneProductRef fbc:geneProduct="G_gp_NO15G03440__46__2"/>
            </fbc:and>
          </fbc:or>
        </fbc:geneProductAssociation>
      </reaction>
      <reaction metaid="meta_R_NDPK3" id="R_NDPK3" name="NDPK3" reversible="false" fast="false" fbc:lowerFluxBound="cobra_0_bound" fbc:upperFluxBound="cobra_default_ub">
        <notes>
          <html xmlns="http://www.w3.org/1999/xhtml">
            <p>GENE_ASSOCIATION: gp_NO01G02320.1 or gp_NO08G02940.1 or gp_NO15G01050.1 or gp_NO16G02670.1 or (gp_NO15G03440.1 and gp_NO15G03440.2)</p>
            <p>CATEGORIES: ORTHOLOGY</p>
            <p>Origin rxn: iCre1355, iLB1027, iNS934, iRJ1321</p>
            <p>EC number: 2.7.4.6</p>
            <p>Localization: [Chloroplast, ER/Cytoplasm, EndR, Mito]</p>
            <p>compartment: [c]</p>
          </html>
        </notes>
        <annotation>
          <rdf:RDF xmlns:rdf="http://www.w3.org/1999/02/22-rdf-syntax-ns#" xmlns:dcterms="http://purl.org/dc/terms/" xmlns:vCard="http://www.w3.org/2001/vcard-rdf/3.0#" xmlns:vCard4="http://www.w3.org/2006/vcard/ns#" xmlns:bqbiol="http://biomodels.net/biology-qualifiers/" xmlns:bqmodel="http://biomodels.net/model-qualifiers/">
            <rdf:Description rdf:about="#meta_R_NDPK3">
              <bqbiol:is>
                <rdf:Bag>
                  <rdf:li rdf:resource="https://identifiers.org/kegg.reaction/R00570"/>
                </rdf:Bag>
              </bqbiol:is>
            </rdf:Description>
          </rdf:RDF>
        </annotation>
        <listOfReactants>
          <speciesReference species="M_atp_c" stoichiometry="1" constant="true"/>
          <speciesReference species="M_cdp_c" stoichiometry="1" constant="true"/>
        </listOfReactants>
        <listOfProducts>
          <speciesReference species="M_adp_c" stoichiometry="1" constant="true"/>
          <speciesReference species="M_ctp_c" stoichiometry="1" constant="true"/>
        </listOfProducts>
        <fbc:geneProductAssociation>
          <fbc:or>
            <fbc:geneProductRef fbc:geneProduct="G_gp_NO01G02320__46__1"/>
            <fbc:geneProductRef fbc:geneProduct="G_gp_NO08G02940__46__1"/>
            <fbc:geneProductRef fbc:geneProduct="G_gp_NO15G01050__46__1"/>
            <fbc:geneProductRef fbc:geneProduct="G_gp_NO16G02670__46__1"/>
            <fbc:and>
              <fbc:geneProductRef fbc:geneProduct="G_gp_NO15G03440__46__1"/>
              <fbc:geneProductRef fbc:geneProduct="G_gp_NO15G03440__46__2"/>
            </fbc:and>
          </fbc:or>
        </fbc:geneProductAssociation>
      </reaction>
      <reaction metaid="meta_R_NDPK4" id="R_NDPK4" name="NDPK4" reversible="false" fast="false" fbc:lowerFluxBound="cobra_0_bound" fbc:upperFluxBound="cobra_default_ub">
        <notes>
          <html xmlns="http://www.w3.org/1999/xhtml">
            <p>GENE_ASSOCIATION: gp_NO01G02320.1 or gp_NO08G02940.1 or gp_NO15G01050.1 or gp_NO16G02670.1 or (gp_NO15G03440.1 and gp_NO15G03440.2)</p>
            <p>CATEGORIES: ORTHOLOGY</p>
            <p>Origin rxn: iCre1355, iLB1027, iNS934, iRJ1321</p>
            <p>EC number: 2.7.4.6</p>
            <p>Localization: [Chloroplast, ER/Cytoplasm, EndR, Mito]</p>
            <p>compartment: [c]</p>
          </html>
        </notes>
        <annotation>
          <rdf:RDF xmlns:rdf="http://www.w3.org/1999/02/22-rdf-syntax-ns#" xmlns:dcterms="http://purl.org/dc/terms/" xmlns:vCard="http://www.w3.org/2001/vcard-rdf/3.0#" xmlns:vCard4="http://www.w3.org/2006/vcard/ns#" xmlns:bqbiol="http://biomodels.net/biology-qualifiers/" xmlns:bqmodel="http://biomodels.net/model-qualifiers/">
            <rdf:Description rdf:about="#meta_R_NDPK4">
              <bqbiol:is>
                <rdf:Bag>
                  <rdf:li rdf:resource="https://identifiers.org/kegg.reaction/R02093"/>
                </rdf:Bag>
              </bqbiol:is>
            </rdf:Description>
          </rdf:RDF>
        </annotation>
        <listOfReactants>
          <speciesReference species="M_atp_c" stoichiometry="1" constant="true"/>
          <speciesReference species="M_dtdp_c" stoichiometry="1" constant="true"/>
        </listOfReactants>
        <listOfProducts>
          <speciesReference species="M_adp_c" stoichiometry="1" constant="true"/>
          <speciesReference species="M_dttp_c" stoichiometry="1" constant="true"/>
        </listOfProducts>
        <fbc:geneProductAssociation>
          <fbc:or>
            <fbc:geneProductRef fbc:geneProduct="G_gp_NO01G02320__46__1"/>
            <fbc:geneProductRef fbc:geneProduct="G_gp_NO08G02940__46__1"/>
            <fbc:geneProductRef fbc:geneProduct="G_gp_NO15G01050__46__1"/>
            <fbc:geneProductRef fbc:geneProduct="G_gp_NO16G02670__46__1"/>
            <fbc:and>
              <fbc:geneProductRef fbc:geneProduct="G_gp_NO15G03440__46__1"/>
              <fbc:geneProductRef fbc:geneProduct="G_gp_NO15G03440__46__2"/>
            </fbc:and>
          </fbc:or>
        </fbc:geneProductAssociation>
      </reaction>
      <reaction metaid="meta_R_NDPK5" id="R_NDPK5" name="NDPK5" reversible="false" fast="false" fbc:lowerFluxBound="cobra_0_bound" fbc:upperFluxBound="cobra_default_ub">
        <notes>
          <html xmlns="http://www.w3.org/1999/xhtml">
            <p>GENE_ASSOCIATION: gp_NO01G02320.1 or gp_NO08G02940.1 or gp_NO15G01050.1 or gp_NO16G02670.1 or (gp_NO15G03440.1 and gp_NO15G03440.2)</p>
            <p>CATEGORIES: ORTHOLOGY</p>
            <p>Origin rxn: iCre1355, iLB1027, iNS934, iRJ1321</p>
            <p>EC number: 2.7.4.6</p>
            <p>Localization: [Chloroplast, ER/Cytoplasm, EndR, Mito]</p>
            <p>compartment: [c]</p>
          </html>
        </notes>
        <annotation>
          <rdf:RDF xmlns:rdf="http://www.w3.org/1999/02/22-rdf-syntax-ns#" xmlns:dcterms="http://purl.org/dc/terms/" xmlns:vCard="http://www.w3.org/2001/vcard-rdf/3.0#" xmlns:vCard4="http://www.w3.org/2006/vcard/ns#" xmlns:bqbiol="http://biomodels.net/biology-qualifiers/" xmlns:bqmodel="http://biomodels.net/model-qualifiers/">
            <rdf:Description rdf:about="#meta_R_NDPK5">
              <bqbiol:is>
                <rdf:Bag>
                  <rdf:li rdf:resource="https://identifiers.org/kegg.reaction/R01857"/>
                </rdf:Bag>
              </bqbiol:is>
            </rdf:Description>
          </rdf:RDF>
        </annotation>
        <listOfReactants>
          <speciesReference species="M_atp_c" stoichiometry="1" constant="true"/>
          <speciesReference species="M_dgdp_c" stoichiometry="1" constant="true"/>
        </listOfReactants>
        <listOfProducts>
          <speciesReference species="M_adp_c" stoichiometry="1" constant="true"/>
          <speciesReference species="M_dgtp_c" stoichiometry="1" constant="true"/>
        </listOfProducts>
        <fbc:geneProductAssociation>
          <fbc:or>
            <fbc:geneProductRef fbc:geneProduct="G_gp_NO01G02320__46__1"/>
            <fbc:geneProductRef fbc:geneProduct="G_gp_NO08G02940__46__1"/>
            <fbc:geneProductRef fbc:geneProduct="G_gp_NO15G01050__46__1"/>
            <fbc:geneProductRef fbc:geneProduct="G_gp_NO16G02670__46__1"/>
            <fbc:and>
              <fbc:geneProductRef fbc:geneProduct="G_gp_NO15G03440__46__1"/>
              <fbc:geneProductRef fbc:geneProduct="G_gp_NO15G03440__46__2"/>
            </fbc:and>
          </fbc:or>
        </fbc:geneProductAssociation>
      </reaction>
      <reaction metaid="meta_R_NDPK6" id="R_NDPK6" name="NDPK6" reversible="false" fast="false" fbc:lowerFluxBound="cobra_0_bound" fbc:upperFluxBound="cobra_default_ub">
        <notes>
          <html xmlns="http://www.w3.org/1999/xhtml">
            <p>GENE_ASSOCIATION: gp_NO01G02320.1 or gp_NO08G02940.1 or gp_NO15G01050.1 or gp_NO16G02670.1 or (gp_NO15G03440.1 and gp_NO15G03440.2)</p>
            <p>CATEGORIES: ORTHOLOGY</p>
            <p>Origin rxn: iCre1355, iLB1027, iNS934, iRJ1321</p>
            <p>EC number: 2.7.4.6</p>
            <p>Localization: [Chloroplast, ER/Cytoplasm, EndR, Mito]</p>
            <p>compartment: [c]</p>
          </html>
        </notes>
        <annotation>
          <rdf:RDF xmlns:rdf="http://www.w3.org/1999/02/22-rdf-syntax-ns#" xmlns:dcterms="http://purl.org/dc/terms/" xmlns:vCard="http://www.w3.org/2001/vcard-rdf/3.0#" xmlns:vCard4="http://www.w3.org/2006/vcard/ns#" xmlns:bqbiol="http://biomodels.net/biology-qualifiers/" xmlns:bqmodel="http://biomodels.net/model-qualifiers/">
            <rdf:Description rdf:about="#meta_R_NDPK6">
              <bqbiol:is>
                <rdf:Bag>
                  <rdf:li rdf:resource="https://identifiers.org/kegg.reaction/R02331"/>
                </rdf:Bag>
              </bqbiol:is>
            </rdf:Description>
          </rdf:RDF>
        </annotation>
        <listOfReactants>
          <speciesReference species="M_atp_c" stoichiometry="1" constant="true"/>
          <speciesReference species="M_dudp_c" stoichiometry="1" constant="true"/>
        </listOfReactants>
        <listOfProducts>
          <speciesReference species="M_adp_c" stoichiometry="1" constant="true"/>
          <speciesReference species="M_dutp_c" stoichiometry="1" constant="true"/>
        </listOfProducts>
        <fbc:geneProductAssociation>
          <fbc:or>
            <fbc:geneProductRef fbc:geneProduct="G_gp_NO01G02320__46__1"/>
            <fbc:geneProductRef fbc:geneProduct="G_gp_NO08G02940__46__1"/>
            <fbc:geneProductRef fbc:geneProduct="G_gp_NO15G01050__46__1"/>
            <fbc:geneProductRef fbc:geneProduct="G_gp_NO16G02670__46__1"/>
            <fbc:and>
              <fbc:geneProductRef fbc:geneProduct="G_gp_NO15G03440__46__1"/>
              <fbc:geneProductRef fbc:geneProduct="G_gp_NO15G03440__46__2"/>
            </fbc:and>
          </fbc:or>
        </fbc:geneProductAssociation>
      </reaction>
      <reaction metaid="meta_R_NDPK7" id="R_NDPK7" name="NDPK7" reversible="false" fast="false" fbc:lowerFluxBound="cobra_0_bound" fbc:upperFluxBound="cobra_default_ub">
        <notes>
          <html xmlns="http://www.w3.org/1999/xhtml">
            <p>GENE_ASSOCIATION: gp_NO01G02320.1 or gp_NO08G02940.1 or gp_NO15G01050.1 or gp_NO16G02670.1 or (gp_NO15G03440.1 and gp_NO15G03440.2)</p>
            <p>CATEGORIES: ORTHOLOGY</p>
            <p>Origin rxn: iCre1355, iLB1027, iNS934, iRJ1321</p>
            <p>EC number: 2.7.4.6</p>
            <p>Localization: [Chloroplast, ER/Cytoplasm, EndR, Mito]</p>
            <p>compartment: [c]</p>
          </html>
        </notes>
        <annotation>
          <rdf:RDF xmlns:rdf="http://www.w3.org/1999/02/22-rdf-syntax-ns#" xmlns:dcterms="http://purl.org/dc/terms/" xmlns:vCard="http://www.w3.org/2001/vcard-rdf/3.0#" xmlns:vCard4="http://www.w3.org/2006/vcard/ns#" xmlns:bqbiol="http://biomodels.net/biology-qualifiers/" xmlns:bqmodel="http://biomodels.net/model-qualifiers/">
            <rdf:Description rdf:about="#meta_R_NDPK7">
              <bqbiol:is>
                <rdf:Bag>
                  <rdf:li rdf:resource="https://identifiers.org/kegg.reaction/R02326"/>
                </rdf:Bag>
              </bqbiol:is>
            </rdf:Description>
          </rdf:RDF>
        </annotation>
        <listOfReactants>
          <speciesReference species="M_atp_c" stoichiometry="1" constant="true"/>
          <speciesReference species="M_dcdp_c" stoichiometry="1" constant="true"/>
        </listOfReactants>
        <listOfProducts>
          <speciesReference species="M_adp_c" stoichiometry="1" constant="true"/>
          <speciesReference species="M_dctp_c" stoichiometry="1" constant="true"/>
        </listOfProducts>
        <fbc:geneProductAssociation>
          <fbc:or>
            <fbc:geneProductRef fbc:geneProduct="G_gp_NO01G02320__46__1"/>
            <fbc:geneProductRef fbc:geneProduct="G_gp_NO08G02940__46__1"/>
            <fbc:geneProductRef fbc:geneProduct="G_gp_NO15G01050__46__1"/>
            <fbc:geneProductRef fbc:geneProduct="G_gp_NO16G02670__46__1"/>
            <fbc:and>
              <fbc:geneProductRef fbc:geneProduct="G_gp_NO15G03440__46__1"/>
              <fbc:geneProductRef fbc:geneProduct="G_gp_NO15G03440__46__2"/>
            </fbc:and>
          </fbc:or>
        </fbc:geneProductAssociation>
      </reaction>
      <reaction metaid="meta_R_NDPK8" id="R_NDPK8" name="NDPK8" reversible="false" fast="false" fbc:lowerFluxBound="cobra_0_bound" fbc:upperFluxBound="cobra_default_ub">
        <notes>
          <html xmlns="http://www.w3.org/1999/xhtml">
            <p>GENE_ASSOCIATION: gp_NO01G02320.1 or gp_NO16G02670.1</p>
            <p>CATEGORIES: ORTHOLOGY</p>
            <p>Origin rxn: iCre1355, iLB1027, iRJ1321</p>
            <p>EC number: 2.7.4.6</p>
            <p>Localization: [Chloroplast, ER/Cytoplasm]</p>
            <p>compartment: [c]</p>
          </html>
        </notes>
        <annotation>
          <rdf:RDF xmlns:rdf="http://www.w3.org/1999/02/22-rdf-syntax-ns#" xmlns:dcterms="http://purl.org/dc/terms/" xmlns:vCard="http://www.w3.org/2001/vcard-rdf/3.0#" xmlns:vCard4="http://www.w3.org/2006/vcard/ns#" xmlns:bqbiol="http://biomodels.net/biology-qualifiers/" xmlns:bqmodel="http://biomodels.net/model-qualifiers/">
            <rdf:Description rdf:about="#meta_R_NDPK8">
              <bqbiol:is>
                <rdf:Bag>
                  <rdf:li rdf:resource="https://identifiers.org/kegg.reaction/R01137"/>
                </rdf:Bag>
              </bqbiol:is>
            </rdf:Description>
          </rdf:RDF>
        </annotation>
        <listOfReactants>
          <speciesReference species="M_atp_c" stoichiometry="1" constant="true"/>
          <speciesReference species="M_dadp_c" stoichiometry="1" constant="true"/>
        </listOfReactants>
        <listOfProducts>
          <speciesReference species="M_adp_c" stoichiometry="1" constant="true"/>
          <speciesReference species="M_datp_c" stoichiometry="1" constant="true"/>
        </listOfProducts>
        <fbc:geneProductAssociation>
          <fbc:or>
            <fbc:geneProductRef fbc:geneProduct="G_gp_NO01G02320__46__1"/>
            <fbc:geneProductRef fbc:geneProduct="G_gp_NO16G02670__46__1"/>
          </fbc:or>
        </fbc:geneProductAssociation>
      </reaction>
      <reaction metaid="meta_R_NDPK9" id="R_NDPK9" name="NDPK9" reversible="true" fast="false" fbc:lowerFluxBound="cobra_default_lb" fbc:upperFluxBound="cobra_default_ub">
        <notes>
          <html xmlns="http://www.w3.org/1999/xhtml">
            <p>GENE_ASSOCIATION: gp_NO01G02320.1 or gp_NO08G02940.1 or gp_NO16G02670.1</p>
            <p>CATEGORIES: ORTHOLOGY</p>
            <p>Origin rxn: iCre1355, iLB1027, iNS934</p>
            <p>EC number: 2.7.4.6</p>
            <p>Localization: [Chloroplast, ER/Cytoplasm, Mito]</p>
            <p>compartment: [c]</p>
          </html>
        </notes>
        <annotation>
          <rdf:RDF xmlns:rdf="http://www.w3.org/1999/02/22-rdf-syntax-ns#" xmlns:dcterms="http://purl.org/dc/terms/" xmlns:vCard="http://www.w3.org/2001/vcard-rdf/3.0#" xmlns:vCard4="http://www.w3.org/2006/vcard/ns#" xmlns:bqbiol="http://biomodels.net/biology-qualifiers/" xmlns:bqmodel="http://biomodels.net/model-qualifiers/">
            <rdf:Description rdf:about="#meta_R_NDPK9">
              <bqbiol:is>
                <rdf:Bag>
                  <rdf:li rdf:resource="https://identifiers.org/kegg.reaction/R00722"/>
                </rdf:Bag>
              </bqbiol:is>
            </rdf:Description>
          </rdf:RDF>
        </annotation>
        <listOfReactants>
          <speciesReference species="M_atp_c" stoichiometry="1" constant="true"/>
          <speciesReference species="M_idp_c" stoichiometry="1" constant="true"/>
        </listOfReactants>
        <listOfProducts>
          <speciesReference species="M_adp_c" stoichiometry="1" constant="true"/>
          <speciesReference species="M_itp_c" stoichiometry="1" constant="true"/>
        </listOfProducts>
        <fbc:geneProductAssociation>
          <fbc:or>
            <fbc:geneProductRef fbc:geneProduct="G_gp_NO01G02320__46__1"/>
            <fbc:geneProductRef fbc:geneProduct="G_gp_NO08G02940__46__1"/>
            <fbc:geneProductRef fbc:geneProduct="G_gp_NO16G02670__46__1"/>
          </fbc:or>
        </fbc:geneProductAssociation>
      </reaction>
      <reaction metaid="meta_R_NDPKm" id="R_NDPKm" name="nucleoside-diphosphate kinase, mitochondria" reversible="false" fast="false" fbc:lowerFluxBound="cobra_0_bound" fbc:upperFluxBound="cobra_default_ub">
        <notes>
          <html xmlns="http://www.w3.org/1999/xhtml">
            <p>GENE_ASSOCIATION: gp_NO01G02320.1 or gp_NO08G02940.1 or gp_NO15G01050.1 or gp_NO16G02670.1 or (gp_NO15G03440.1 and gp_NO15G03440.2)</p>
            <p>CATEGORIES: ORTHOLOGY</p>
            <p>Origin rxn: iCre1355, iNS934, iRJ1321</p>
            <p>EC number: 2.7.4.6</p>
            <p>Localization: [Chloroplast, ER/Cytoplasm, EndR, Mito]</p>
            <p>compartment: [m]</p>
          </html>
        </notes>
        <annotation>
          <rdf:RDF xmlns:rdf="http://www.w3.org/1999/02/22-rdf-syntax-ns#" xmlns:dcterms="http://purl.org/dc/terms/" xmlns:vCard="http://www.w3.org/2001/vcard-rdf/3.0#" xmlns:vCard4="http://www.w3.org/2006/vcard/ns#" xmlns:bqbiol="http://biomodels.net/biology-qualifiers/" xmlns:bqmodel="http://biomodels.net/model-qualifiers/">
            <rdf:Description rdf:about="#meta_R_NDPKm">
              <bqbiol:is>
                <rdf:Bag>
                  <rdf:li rdf:resource="https://identifiers.org/kegg.reaction/R01137"/>
                </rdf:Bag>
              </bqbiol:is>
            </rdf:Description>
          </rdf:RDF>
        </annotation>
        <listOfReactants>
          <speciesReference species="M_atp_m" stoichiometry="1" constant="true"/>
          <speciesReference species="M_dadp_m" stoichiometry="1" constant="true"/>
        </listOfReactants>
        <listOfProducts>
          <speciesReference species="M_adp_m" stoichiometry="1" constant="true"/>
          <speciesReference species="M_datp_m" stoichiometry="1" constant="true"/>
        </listOfProducts>
        <fbc:geneProductAssociation>
          <fbc:or>
            <fbc:geneProductRef fbc:geneProduct="G_gp_NO01G02320__46__1"/>
            <fbc:geneProductRef fbc:geneProduct="G_gp_NO08G02940__46__1"/>
            <fbc:geneProductRef fbc:geneProduct="G_gp_NO15G01050__46__1"/>
            <fbc:geneProductRef fbc:geneProduct="G_gp_NO16G02670__46__1"/>
            <fbc:and>
              <fbc:geneProductRef fbc:geneProduct="G_gp_NO15G03440__46__1"/>
              <fbc:geneProductRef fbc:geneProduct="G_gp_NO15G03440__46__2"/>
            </fbc:and>
          </fbc:or>
        </fbc:geneProductAssociation>
      </reaction>
      <reaction id="R_NH4t" name="NH4t" reversible="true" fast="false" fbc:lowerFluxBound="cobra_default_lb" fbc:upperFluxBound="cobra_default_ub">
        <notes>
          <html xmlns="http://www.w3.org/1999/xhtml">
            <p>GENE_ASSOCIATION: gp_NO09G03110.1 or gp_NO20G02430.1 or gp_NO20G02430.2</p>
            <p>CATEGORIES: ORTHOLOGY</p>
            <p>Origin rxn: iCre1355, iRJ1321</p>
            <p>Localization: [ER/Cytoplasm]</p>
            <p>compartment: [c, e]</p>
          </html>
        </notes>
        <listOfReactants>
          <speciesReference species="M_h_c" stoichiometry="1" constant="true"/>
          <speciesReference species="M_nh4_c" stoichiometry="1" constant="true"/>
        </listOfReactants>
        <listOfProducts>
          <speciesReference species="M_h_e" stoichiometry="1" constant="true"/>
          <speciesReference species="M_nh4_e" stoichiometry="1" constant="true"/>
        </listOfProducts>
        <fbc:geneProductAssociation>
          <fbc:or>
            <fbc:geneProductRef fbc:geneProduct="G_gp_NO09G03110__46__1"/>
            <fbc:geneProductRef fbc:geneProduct="G_gp_NO20G02430__46__1"/>
            <fbc:geneProductRef fbc:geneProduct="G_gp_NO20G02430__46__2"/>
          </fbc:or>
        </fbc:geneProductAssociation>
      </reaction>
      <reaction id="R_NH4th" name="NH4th" reversible="true" fast="false" fbc:lowerFluxBound="cobra_default_lb" fbc:upperFluxBound="cobra_default_ub">
        <notes>
          <html xmlns="http://www.w3.org/1999/xhtml">
            <p>GENE_ASSOCIATION: gp_NO09G03110.1 or gp_NO20G02430.1 or gp_NO20G02430.2</p>
            <p>CATEGORIES: ORTHOLOGY</p>
            <p>Origin rxn: iCre1355</p>
            <p>Localization: [ER/Cytoplasm]</p>
            <p>compartment: [c, h]</p>
          </html>
        </notes>
        <listOfReactants>
          <speciesReference species="M_h_c" stoichiometry="1" constant="true"/>
          <speciesReference species="M_nh4_c" stoichiometry="1" constant="true"/>
        </listOfReactants>
        <listOfProducts>
          <speciesReference species="M_h_h" stoichiometry="1" constant="true"/>
          <speciesReference species="M_nh4_h" stoichiometry="1" constant="true"/>
        </listOfProducts>
        <fbc:geneProductAssociation>
          <fbc:or>
            <fbc:geneProductRef fbc:geneProduct="G_gp_NO09G03110__46__1"/>
            <fbc:geneProductRef fbc:geneProduct="G_gp_NO20G02430__46__1"/>
            <fbc:geneProductRef fbc:geneProduct="G_gp_NO20G02430__46__2"/>
          </fbc:or>
        </fbc:geneProductAssociation>
      </reaction>
      <reaction id="R_NH4tm" name="NH4tm" reversible="true" fast="false" fbc:lowerFluxBound="cobra_default_lb" fbc:upperFluxBound="cobra_default_ub">
        <notes>
          <html xmlns="http://www.w3.org/1999/xhtml">
            <p>GENE_ASSOCIATION: gp_NO09G03110.1 or gp_NO20G02430.1 or gp_NO20G02430.2</p>
            <p>CATEGORIES: ORTHOLOGY</p>
            <p>Origin rxn: iCre1355</p>
            <p>Localization: [ER/Cytoplasm]</p>
            <p>compartment: [c, m]</p>
          </html>
        </notes>
        <listOfReactants>
          <speciesReference species="M_h_c" stoichiometry="1" constant="true"/>
          <speciesReference species="M_nh4_c" stoichiometry="1" constant="true"/>
        </listOfReactants>
        <listOfProducts>
          <speciesReference species="M_h_m" stoichiometry="1" constant="true"/>
          <speciesReference species="M_nh4_m" stoichiometry="1" constant="true"/>
        </listOfProducts>
        <fbc:geneProductAssociation>
          <fbc:or>
            <fbc:geneProductRef fbc:geneProduct="G_gp_NO09G03110__46__1"/>
            <fbc:geneProductRef fbc:geneProduct="G_gp_NO20G02430__46__1"/>
            <fbc:geneProductRef fbc:geneProduct="G_gp_NO20G02430__46__2"/>
          </fbc:or>
        </fbc:geneProductAssociation>
      </reaction>
      <reaction id="R_NH4tn" name="NH4tn" reversible="true" fast="false" fbc:lowerFluxBound="cobra_default_lb" fbc:upperFluxBound="cobra_default_ub">
        <notes>
          <html xmlns="http://www.w3.org/1999/xhtml">
            <p>GENE_ASSOCIATION: gp_NO09G03110.1 or gp_NO20G02430.1 or gp_NO20G02430.2</p>
            <p>CATEGORIES: ORTHOLOGY</p>
            <p>Origin rxn: iCre1355</p>
            <p>Localization: [ER/Cytoplasm]</p>
            <p>compartment: [c, n]</p>
          </html>
        </notes>
        <listOfReactants>
          <speciesReference species="M_nh4_c" stoichiometry="1" constant="true"/>
        </listOfReactants>
        <listOfProducts>
          <speciesReference species="M_nh4_n" stoichiometry="1" constant="true"/>
        </listOfProducts>
        <fbc:geneProductAssociation>
          <fbc:or>
            <fbc:geneProductRef fbc:geneProduct="G_gp_NO09G03110__46__1"/>
            <fbc:geneProductRef fbc:geneProduct="G_gp_NO20G02430__46__1"/>
            <fbc:geneProductRef fbc:geneProduct="G_gp_NO20G02430__46__2"/>
          </fbc:or>
        </fbc:geneProductAssociation>
      </reaction>
      <reaction id="R_NH4tx" name="Ammonium transporter, glyoxysomal" reversible="true" fast="false" fbc:lowerFluxBound="cobra_default_lb" fbc:upperFluxBound="cobra_default_ub">
        <notes>
          <html xmlns="http://www.w3.org/1999/xhtml">
            <p>GENE_ASSOCIATION: gp_NO09G03110.1 or gp_NO20G02430.1 or gp_NO20G02430.2</p>
            <p>CATEGORIES: ORTHOLOGY</p>
            <p>Origin rxn: iCre1355, iNS934</p>
            <p>EC number: 2.A.49.2.1;2.A.49.2.4</p>
            <p>Localization: [ER/Cytoplasm]</p>
            <p>compartment: [c, x]</p>
          </html>
        </notes>
        <listOfReactants>
          <speciesReference species="M_nh4_c" stoichiometry="1" constant="true"/>
        </listOfReactants>
        <listOfProducts>
          <speciesReference species="M_nh4_x" stoichiometry="1" constant="true"/>
        </listOfProducts>
        <fbc:geneProductAssociation>
          <fbc:or>
            <fbc:geneProductRef fbc:geneProduct="G_gp_NO09G03110__46__1"/>
            <fbc:geneProductRef fbc:geneProduct="G_gp_NO20G02430__46__1"/>
            <fbc:geneProductRef fbc:geneProduct="G_gp_NO20G02430__46__2"/>
          </fbc:or>
        </fbc:geneProductAssociation>
      </reaction>
      <reaction metaid="meta_R_NITR" id="R_NITR" name="NITR" reversible="false" fast="false" fbc:lowerFluxBound="cobra_0_bound" fbc:upperFluxBound="cobra_default_ub">
        <notes>
          <html xmlns="http://www.w3.org/1999/xhtml">
            <p>GENE_ASSOCIATION: gp_NO05G01060.1 or gp_NO14G02460.1 or gp_NO22G00560.1</p>
            <p>CATEGORIES: ORTHOLOGY</p>
            <p>Origin rxn: iCre1355, iLB1027, iNS934, iRJ1321</p>
            <p>EC number: 1.7.1.1</p>
            <p>Localization: [Cytoplasm, ER/Cytoplasm, Nucleus]</p>
            <p>compartment: [c]</p>
          </html>
        </notes>
        <annotation>
          <rdf:RDF xmlns:rdf="http://www.w3.org/1999/02/22-rdf-syntax-ns#" xmlns:dcterms="http://purl.org/dc/terms/" xmlns:vCard="http://www.w3.org/2001/vcard-rdf/3.0#" xmlns:vCard4="http://www.w3.org/2006/vcard/ns#" xmlns:bqbiol="http://biomodels.net/biology-qualifiers/" xmlns:bqmodel="http://biomodels.net/model-qualifiers/">
            <rdf:Description rdf:about="#meta_R_NITR">
              <bqbiol:is>
                <rdf:Bag>
                  <rdf:li rdf:resource="https://identifiers.org/kegg.reaction/R00794"/>
                </rdf:Bag>
              </bqbiol:is>
            </rdf:Description>
          </rdf:RDF>
        </annotation>
        <listOfReactants>
          <speciesReference species="M_h_c" stoichiometry="1" constant="true"/>
          <speciesReference species="M_nadh_c" stoichiometry="1" constant="true"/>
          <speciesReference species="M_no3_c" stoichiometry="1" constant="true"/>
        </listOfReactants>
        <listOfProducts>
          <speciesReference species="M_h2o_c" stoichiometry="1" constant="true"/>
          <speciesReference species="M_nad_c" stoichiometry="1" constant="true"/>
          <speciesReference species="M_no2_c" stoichiometry="1" constant="true"/>
        </listOfProducts>
        <fbc:geneProductAssociation>
          <fbc:or>
            <fbc:geneProductRef fbc:geneProduct="G_gp_NO05G01060__46__1"/>
            <fbc:geneProductRef fbc:geneProduct="G_gp_NO14G02460__46__1"/>
            <fbc:geneProductRef fbc:geneProduct="G_gp_NO22G00560__46__1"/>
          </fbc:or>
        </fbc:geneProductAssociation>
      </reaction>
      <reaction id="R_NITR_NO" name="nitrite reductase (NO-forming)" reversible="false" fast="false" fbc:lowerFluxBound="cobra_0_bound" fbc:upperFluxBound="cobra_default_ub">
        <notes>
          <html xmlns="http://www.w3.org/1999/xhtml">
            <p>GENE_ASSOCIATION: (( gp_AGI98972.1 and gp_NO23G01600.1 and gp_AGI98906.1 ) or ( gp_NO05G04730.1 and gp_NO23G01600.1 )) or (gp_NO05G04730.1 or ( gp_AGI98972.1 and gp_AGI98906.1 ))</p>
            <p>CATEGORIES: ORTHOLOGY</p>
            <p>Origin rxn: iCre1355, iRJ1321</p>
            <p>EC number: 1.9.6.1</p>
            <p>Localization: [Chloroplast, Cytoplasm]</p>
            <p>compartment: [h]</p>
          </html>
        </notes>
        <listOfReactants>
          <speciesReference species="M_focytc_h" stoichiometry="1" constant="true"/>
          <speciesReference species="M_no2_h" stoichiometry="1" constant="true"/>
          <speciesReference species="M_h_h" stoichiometry="2" constant="true"/>
        </listOfReactants>
        <listOfProducts>
          <speciesReference species="M_ficytc_h" stoichiometry="1" constant="true"/>
          <speciesReference species="M_h2o_h" stoichiometry="1" constant="true"/>
          <speciesReference species="M_no_h" stoichiometry="1" constant="true"/>
        </listOfProducts>
        <fbc:geneProductAssociation>
          <fbc:or>
            <fbc:and>
              <fbc:geneProductRef fbc:geneProduct="G_gp_AGI98972__46__1"/>
              <fbc:geneProductRef fbc:geneProduct="G_gp_NO23G01600__46__1"/>
              <fbc:geneProductRef fbc:geneProduct="G_gp_AGI98906__46__1"/>
            </fbc:and>
            <fbc:and>
              <fbc:geneProductRef fbc:geneProduct="G_gp_NO05G04730__46__1"/>
              <fbc:geneProductRef fbc:geneProduct="G_gp_NO23G01600__46__1"/>
            </fbc:and>
            <fbc:geneProductRef fbc:geneProduct="G_gp_NO05G04730__46__1"/>
            <fbc:and>
              <fbc:geneProductRef fbc:geneProduct="G_gp_AGI98972__46__1"/>
              <fbc:geneProductRef fbc:geneProduct="G_gp_AGI98906__46__1"/>
            </fbc:and>
          </fbc:or>
        </fbc:geneProductAssociation>
      </reaction>
      <reaction id="R_NNDPRm" name="NNDPRm" reversible="false" fast="false" fbc:lowerFluxBound="cobra_0_bound" fbc:upperFluxBound="cobra_default_ub">
        <notes>
          <html xmlns="http://www.w3.org/1999/xhtml">
            <p>GENE_ASSOCIATION: gp_NO02G03100.1 or gp_NO24G01700.1</p>
            <p>CATEGORIES: ORTHOLOGY</p>
            <p>Origin rxn: iNS934</p>
            <p>Localization: [Cytoplasm]</p>
            <p>compartment: [m]</p>
          </html>
        </notes>
        <listOfReactants>
          <speciesReference species="M_co2_m" stoichiometry="1" constant="true"/>
          <speciesReference species="M_nicrnt_m" stoichiometry="1" constant="true"/>
          <speciesReference species="M_ppi_m" stoichiometry="1" constant="true"/>
        </listOfReactants>
        <listOfProducts>
          <speciesReference species="M_h_m" stoichiometry="1" constant="true"/>
          <speciesReference species="M_prpp_m" stoichiometry="1" constant="true"/>
          <speciesReference species="M_quln_m" stoichiometry="1" constant="true"/>
        </listOfProducts>
        <fbc:geneProductAssociation>
          <fbc:or>
            <fbc:geneProductRef fbc:geneProduct="G_gp_NO02G03100__46__1"/>
            <fbc:geneProductRef fbc:geneProduct="G_gp_NO24G01700__46__1"/>
          </fbc:or>
        </fbc:geneProductAssociation>
      </reaction>
      <reaction metaid="meta_R_NNOR" id="R_NNOR" name="NNOR" reversible="true" fast="false" fbc:lowerFluxBound="cobra_default_lb" fbc:upperFluxBound="cobra_default_ub">
        <notes>
          <html xmlns="http://www.w3.org/1999/xhtml">
            <p>GENE_ASSOCIATION: gp_NO02G01300.1 or gp_NO02G01300.2</p>
            <p>CATEGORIES: ORTHOLOGY</p>
            <p>Origin rxn: iCre1355, iNS934, iRJ1321</p>
            <p>EC number: 1.6.1.2</p>
            <p>Localization: [Chloroplast, Mito]</p>
            <p>compartment: [m]</p>
          </html>
        </notes>
        <annotation>
          <rdf:RDF xmlns:rdf="http://www.w3.org/1999/02/22-rdf-syntax-ns#" xmlns:dcterms="http://purl.org/dc/terms/" xmlns:vCard="http://www.w3.org/2001/vcard-rdf/3.0#" xmlns:vCard4="http://www.w3.org/2006/vcard/ns#" xmlns:bqbiol="http://biomodels.net/biology-qualifiers/" xmlns:bqmodel="http://biomodels.net/model-qualifiers/">
            <rdf:Description rdf:about="#meta_R_NNOR">
              <bqbiol:is>
                <rdf:Bag>
                  <rdf:li rdf:resource="https://identifiers.org/kegg.reaction/R00112"/>
                </rdf:Bag>
              </bqbiol:is>
            </rdf:Description>
          </rdf:RDF>
        </annotation>
        <listOfReactants>
          <speciesReference species="M_nad_m" stoichiometry="1" constant="true"/>
          <speciesReference species="M_nadph_m" stoichiometry="1" constant="true"/>
        </listOfReactants>
        <listOfProducts>
          <speciesReference species="M_nadh_m" stoichiometry="1" constant="true"/>
          <speciesReference species="M_nadp_m" stoichiometry="1" constant="true"/>
        </listOfProducts>
        <fbc:geneProductAssociation>
          <fbc:or>
            <fbc:geneProductRef fbc:geneProduct="G_gp_NO02G01300__46__1"/>
            <fbc:geneProductRef fbc:geneProduct="G_gp_NO02G01300__46__2"/>
          </fbc:or>
        </fbc:geneProductAssociation>
      </reaction>
      <reaction metaid="meta_R_NNPRT" id="R_NNPRT" name="nicotinate-nucleotide---dimethylbenzimidazole phosphoribosyltransferase" reversible="false" fast="false" fbc:lowerFluxBound="cobra_0_bound" fbc:upperFluxBound="cobra_default_ub">
        <notes>
          <html xmlns="http://www.w3.org/1999/xhtml">
            <p>GENE_ASSOCIATION: gp_NO10G02600.1</p>
            <p>CATEGORIES: ORTHOLOGY</p>
            <p>Origin rxn: iCre1355, iRJ1321</p>
            <p>EC number: 2.4.2.21</p>
            <p>Localization: [Perox]</p>
            <p>compartment: [c]</p>
          </html>
        </notes>
        <annotation>
          <rdf:RDF xmlns:rdf="http://www.w3.org/1999/02/22-rdf-syntax-ns#" xmlns:dcterms="http://purl.org/dc/terms/" xmlns:vCard="http://www.w3.org/2001/vcard-rdf/3.0#" xmlns:vCard4="http://www.w3.org/2006/vcard/ns#" xmlns:bqbiol="http://biomodels.net/biology-qualifiers/" xmlns:bqmodel="http://biomodels.net/model-qualifiers/">
            <rdf:Description rdf:about="#meta_R_NNPRT">
              <bqbiol:is>
                <rdf:Bag>
                  <rdf:li rdf:resource="https://identifiers.org/kegg.reaction/R04148"/>
                </rdf:Bag>
              </bqbiol:is>
            </rdf:Description>
          </rdf:RDF>
        </annotation>
        <listOfReactants>
          <speciesReference species="M_dmbzid_c" stoichiometry="1" constant="true"/>
          <speciesReference species="M_nicrnt_c" stoichiometry="1" constant="true"/>
        </listOfReactants>
        <listOfProducts>
          <speciesReference species="M_5prdmbz_c" stoichiometry="1" constant="true"/>
          <speciesReference species="M_h_c" stoichiometry="1" constant="true"/>
          <speciesReference species="M_nac_c" stoichiometry="1" constant="true"/>
        </listOfProducts>
        <fbc:geneProductAssociation>
          <fbc:geneProductRef fbc:geneProduct="G_gp_NO10G02600__46__1"/>
        </fbc:geneProductAssociation>
      </reaction>
      <reaction metaid="meta_R_NO2R" id="R_NO2R" name="NO2R" reversible="false" fast="false" fbc:lowerFluxBound="cobra_0_bound" fbc:upperFluxBound="cobra_default_ub">
        <notes>
          <html xmlns="http://www.w3.org/1999/xhtml">
            <p>GENE_ASSOCIATION: (gp_NO26G00710.1 or ( gp_NO24G00440.1 and gp_NO26G00710.1 ) or ( gp_NO26G00710.1 and gp_NO05G02270.1 ))</p>
            <p>CATEGORIES: ORTHOLOGY</p>
            <p>Origin rxn: iCre1355, iNS934, iRJ1321</p>
            <p>EC number: 1.7.7.1</p>
            <p>Localization: [Chloroplast]</p>
            <p>compartment: [h]</p>
          </html>
        </notes>
        <annotation>
          <rdf:RDF xmlns:rdf="http://www.w3.org/1999/02/22-rdf-syntax-ns#" xmlns:dcterms="http://purl.org/dc/terms/" xmlns:vCard="http://www.w3.org/2001/vcard-rdf/3.0#" xmlns:vCard4="http://www.w3.org/2006/vcard/ns#" xmlns:bqbiol="http://biomodels.net/biology-qualifiers/" xmlns:bqmodel="http://biomodels.net/model-qualifiers/">
            <rdf:Description rdf:about="#meta_R_NO2R">
              <bqbiol:is>
                <rdf:Bag>
                  <rdf:li rdf:resource="https://identifiers.org/kegg.reaction/R00790"/>
                </rdf:Bag>
              </bqbiol:is>
            </rdf:Description>
          </rdf:RDF>
        </annotation>
        <listOfReactants>
          <speciesReference species="M_no2_h" stoichiometry="1" constant="true"/>
          <speciesReference species="M_fdxrd_h" stoichiometry="6" constant="true"/>
        </listOfReactants>
        <listOfProducts>
          <speciesReference species="M_nh4_h" stoichiometry="1" constant="true"/>
          <speciesReference species="M_h2o_h" stoichiometry="2" constant="true"/>
          <speciesReference species="M_h_h" stoichiometry="4" constant="true"/>
          <speciesReference species="M_fdxo_2_2_h" stoichiometry="6" constant="true"/>
        </listOfProducts>
        <fbc:geneProductAssociation>
          <fbc:or>
            <fbc:geneProductRef fbc:geneProduct="G_gp_NO26G00710__46__1"/>
            <fbc:and>
              <fbc:geneProductRef fbc:geneProduct="G_gp_NO24G00440__46__1"/>
              <fbc:geneProductRef fbc:geneProduct="G_gp_NO26G00710__46__1"/>
            </fbc:and>
            <fbc:and>
              <fbc:geneProductRef fbc:geneProduct="G_gp_NO26G00710__46__1"/>
              <fbc:geneProductRef fbc:geneProduct="G_gp_NO05G02270__46__1"/>
            </fbc:and>
          </fbc:or>
        </fbc:geneProductAssociation>
      </reaction>
      <reaction id="R_NO2t" name="nitrite transport, extracellular" reversible="true" fast="false" fbc:lowerFluxBound="cobra_default_lb" fbc:upperFluxBound="cobra_default_ub">
        <notes>
          <html xmlns="http://www.w3.org/1999/xhtml">
            <p>GENE_ASSOCIATION: gp_NO14G02450.1 or gp_NO14G02450.2</p>
            <p>CATEGORIES: ORTHOLOGY</p>
            <p>Origin rxn: iCre1355, iNS934</p>
            <p>EC number: 2.A.1.8.7</p>
            <p>Localization: [Cytoplasm]</p>
            <p>compartment: [c, e]</p>
          </html>
        </notes>
        <listOfReactants>
          <speciesReference species="M_no2_c" stoichiometry="1" constant="true"/>
        </listOfReactants>
        <listOfProducts>
          <speciesReference species="M_no2_e" stoichiometry="1" constant="true"/>
        </listOfProducts>
        <fbc:geneProductAssociation>
          <fbc:or>
            <fbc:geneProductRef fbc:geneProduct="G_gp_NO14G02450__46__1"/>
            <fbc:geneProductRef fbc:geneProduct="G_gp_NO14G02450__46__2"/>
          </fbc:or>
        </fbc:geneProductAssociation>
      </reaction>
      <reaction id="R_NO2th" name="NO2th" reversible="true" fast="false" fbc:lowerFluxBound="cobra_default_lb" fbc:upperFluxBound="cobra_default_ub">
        <notes>
          <html xmlns="http://www.w3.org/1999/xhtml">
            <p>GENE_ASSOCIATION: gp_NO14G02450.1 or gp_NO14G02450.2</p>
            <p>CATEGORIES: ORTHOLOGY</p>
            <p>Origin rxn: iCre1355, iNS934</p>
            <p>EC number: 2.A.1.8.7</p>
            <p>Localization: [Cytoplasm]</p>
            <p>compartment: [c, h]</p>
          </html>
        </notes>
        <listOfReactants>
          <speciesReference species="M_no2_c" stoichiometry="1" constant="true"/>
        </listOfReactants>
        <listOfProducts>
          <speciesReference species="M_no2_h" stoichiometry="1" constant="true"/>
        </listOfProducts>
        <fbc:geneProductAssociation>
          <fbc:or>
            <fbc:geneProductRef fbc:geneProduct="G_gp_NO14G02450__46__1"/>
            <fbc:geneProductRef fbc:geneProduct="G_gp_NO14G02450__46__2"/>
          </fbc:or>
        </fbc:geneProductAssociation>
      </reaction>
      <reaction id="R_NO3t" name="NO3t" reversible="true" fast="false" fbc:lowerFluxBound="cobra_default_lb" fbc:upperFluxBound="cobra_default_ub">
        <notes>
          <html xmlns="http://www.w3.org/1999/xhtml">
            <p>GENE_ASSOCIATION: gp_NO14G02450.1 or gp_NO14G02450.2</p>
            <p>CATEGORIES: ORTHOLOGY</p>
            <p>Origin rxn: iCre1355, iNS934</p>
            <p>EC number: 2.A.1.8.6;2.A.1.8.7</p>
            <p>Localization: [Cytoplasm]</p>
            <p>compartment: [c, e]</p>
          </html>
        </notes>
        <listOfReactants>
          <speciesReference species="M_no3_c" stoichiometry="1" constant="true"/>
        </listOfReactants>
        <listOfProducts>
          <speciesReference species="M_no3_e" stoichiometry="1" constant="true"/>
        </listOfProducts>
        <fbc:geneProductAssociation>
          <fbc:or>
            <fbc:geneProductRef fbc:geneProduct="G_gp_NO14G02450__46__1"/>
            <fbc:geneProductRef fbc:geneProduct="G_gp_NO14G02450__46__2"/>
          </fbc:or>
        </fbc:geneProductAssociation>
      </reaction>
      <reaction metaid="meta_R_NODOx" id="R_NODOx" name="NODOx" reversible="false" fast="false" fbc:lowerFluxBound="cobra_0_bound" fbc:upperFluxBound="cobra_default_ub">
        <notes>
          <html xmlns="http://www.w3.org/1999/xhtml">
            <p>GENE_ASSOCIATION: gp_NO21G02330.1</p>
            <p>CATEGORIES: ORTHOLOGY</p>
            <p>Origin rxn: iCre1355, iNS934</p>
            <p>EC number: 1.14.12.17</p>
            <p>Localization: [Chloroplast]</p>
            <p>compartment: [c]</p>
          </html>
        </notes>
        <annotation>
          <rdf:RDF xmlns:rdf="http://www.w3.org/1999/02/22-rdf-syntax-ns#" xmlns:dcterms="http://purl.org/dc/terms/" xmlns:vCard="http://www.w3.org/2001/vcard-rdf/3.0#" xmlns:vCard4="http://www.w3.org/2006/vcard/ns#" xmlns:bqbiol="http://biomodels.net/biology-qualifiers/" xmlns:bqmodel="http://biomodels.net/model-qualifiers/">
            <rdf:Description rdf:about="#meta_R_NODOx">
              <bqbiol:is>
                <rdf:Bag>
                  <rdf:li rdf:resource="https://identifiers.org/kegg.reaction/R05724"/>
                </rdf:Bag>
              </bqbiol:is>
            </rdf:Description>
          </rdf:RDF>
        </annotation>
        <listOfReactants>
          <speciesReference species="M_nadh_c" stoichiometry="1" constant="true"/>
          <speciesReference species="M_no_c" stoichiometry="2" constant="true"/>
          <speciesReference species="M_o2_c" stoichiometry="2" constant="true"/>
        </listOfReactants>
        <listOfProducts>
          <speciesReference species="M_h_c" stoichiometry="1" constant="true"/>
          <speciesReference species="M_nad_c" stoichiometry="1" constant="true"/>
          <speciesReference species="M_no3_c" stoichiometry="2" constant="true"/>
        </listOfProducts>
        <fbc:geneProductAssociation>
          <fbc:geneProductRef fbc:geneProduct="G_gp_NO21G02330__46__1"/>
        </fbc:geneProductAssociation>
      </reaction>
      <reaction metaid="meta_R_NODOy" id="R_NODOy" name="NODOy" reversible="false" fast="false" fbc:lowerFluxBound="cobra_0_bound" fbc:upperFluxBound="cobra_default_ub">
        <notes>
          <html xmlns="http://www.w3.org/1999/xhtml">
            <p>GENE_ASSOCIATION: gp_NO09G00110.1 or gp_NO21G02330.1</p>
            <p>CATEGORIES: ORTHOLOGY</p>
            <p>Origin rxn: iCre1355, iNS934, iRJ1321</p>
            <p>EC number: 1.14.12.17</p>
            <p>Localization: [Chloroplast]</p>
            <p>compartment: [c]</p>
          </html>
        </notes>
        <annotation>
          <rdf:RDF xmlns:rdf="http://www.w3.org/1999/02/22-rdf-syntax-ns#" xmlns:dcterms="http://purl.org/dc/terms/" xmlns:vCard="http://www.w3.org/2001/vcard-rdf/3.0#" xmlns:vCard4="http://www.w3.org/2006/vcard/ns#" xmlns:bqbiol="http://biomodels.net/biology-qualifiers/" xmlns:bqmodel="http://biomodels.net/model-qualifiers/">
            <rdf:Description rdf:about="#meta_R_NODOy">
              <bqbiol:is>
                <rdf:Bag>
                  <rdf:li rdf:resource="https://identifiers.org/kegg.reaction/R05725"/>
                </rdf:Bag>
              </bqbiol:is>
            </rdf:Description>
          </rdf:RDF>
        </annotation>
        <listOfReactants>
          <speciesReference species="M_nadph_c" stoichiometry="1" constant="true"/>
          <speciesReference species="M_no_c" stoichiometry="2" constant="true"/>
          <speciesReference species="M_o2_c" stoichiometry="2" constant="true"/>
        </listOfReactants>
        <listOfProducts>
          <speciesReference species="M_h_c" stoichiometry="1" constant="true"/>
          <speciesReference species="M_nadp_c" stoichiometry="1" constant="true"/>
          <speciesReference species="M_no3_c" stoichiometry="2" constant="true"/>
        </listOfProducts>
        <fbc:geneProductAssociation>
          <fbc:or>
            <fbc:geneProductRef fbc:geneProduct="G_gp_NO09G00110__46__1"/>
            <fbc:geneProductRef fbc:geneProduct="G_gp_NO21G02330__46__1"/>
          </fbc:or>
        </fbc:geneProductAssociation>
      </reaction>
      <reaction metaid="meta_R_NOR" id="R_NOR" name="NOR" reversible="true" fast="false" fbc:lowerFluxBound="cobra_default_lb" fbc:upperFluxBound="cobra_default_ub">
        <notes>
          <html xmlns="http://www.w3.org/1999/xhtml">
            <p>GENE_ASSOCIATION: gp_NO03G05250.1 or gp_NO14G02800.1</p>
            <p>CATEGORIES: ORTHOLOGY</p>
            <p>Origin rxn: iCre1355, iLB1027, iNS934, iRJ1321</p>
            <p>EC number: 1.14.99.30</p>
            <p>Localization: [Chloroplast]</p>
            <p>compartment: [h]</p>
          </html>
        </notes>
        <annotation>
          <rdf:RDF xmlns:rdf="http://www.w3.org/1999/02/22-rdf-syntax-ns#" xmlns:dcterms="http://purl.org/dc/terms/" xmlns:vCard="http://www.w3.org/2001/vcard-rdf/3.0#" xmlns:vCard4="http://www.w3.org/2006/vcard/ns#" xmlns:bqbiol="http://biomodels.net/biology-qualifiers/" xmlns:bqmodel="http://biomodels.net/model-qualifiers/">
            <rdf:Description rdf:about="#meta_R_NOR">
              <bqbiol:is>
                <rdf:Bag>
                  <rdf:li rdf:resource="https://identifiers.org/kegg.reaction/R04800"/>
                </rdf:Bag>
              </bqbiol:is>
            </rdf:Description>
          </rdf:RDF>
        </annotation>
        <listOfReactants>
          <speciesReference species="M_neuspn_h" stoichiometry="1" constant="true"/>
          <speciesReference species="M_o2_h" stoichiometry="1" constant="true"/>
          <speciesReference species="M_pqh2_h" stoichiometry="1" constant="true"/>
        </listOfReactants>
        <listOfProducts>
          <speciesReference species="M_lycop_h" stoichiometry="1" constant="true"/>
          <speciesReference species="M_pq_h" stoichiometry="1" constant="true"/>
          <speciesReference species="M_h2o_h" stoichiometry="2" constant="true"/>
        </listOfProducts>
        <fbc:geneProductAssociation>
          <fbc:or>
            <fbc:geneProductRef fbc:geneProduct="G_gp_NO03G05250__46__1"/>
            <fbc:geneProductRef fbc:geneProduct="G_gp_NO14G02800__46__1"/>
          </fbc:or>
        </fbc:geneProductAssociation>
      </reaction>
      <reaction metaid="meta_R_NOS1" id="R_NOS1" name="NOS1" reversible="false" fast="false" fbc:lowerFluxBound="cobra_0_bound" fbc:upperFluxBound="cobra_default_ub">
        <notes>
          <html xmlns="http://www.w3.org/1999/xhtml">
            <p>GENE_ASSOCIATION: gp_NO01G01880.1</p>
            <p>CATEGORIES: ORTHOLOGY</p>
            <p>Origin rxn: iNS934, iRJ1321</p>
            <p>EC number: 1.14.13.39</p>
            <p>Localization: [Chloroplast]</p>
            <p>compartment: [c]</p>
          </html>
        </notes>
        <annotation>
          <rdf:RDF xmlns:rdf="http://www.w3.org/1999/02/22-rdf-syntax-ns#" xmlns:dcterms="http://purl.org/dc/terms/" xmlns:vCard="http://www.w3.org/2001/vcard-rdf/3.0#" xmlns:vCard4="http://www.w3.org/2006/vcard/ns#" xmlns:bqbiol="http://biomodels.net/biology-qualifiers/" xmlns:bqmodel="http://biomodels.net/model-qualifiers/">
            <rdf:Description rdf:about="#meta_R_NOS1">
              <bqbiol:is>
                <rdf:Bag>
                  <rdf:li rdf:resource="https://identifiers.org/kegg.reaction/R00557"/>
                </rdf:Bag>
              </bqbiol:is>
            </rdf:Description>
          </rdf:RDF>
        </annotation>
        <listOfReactants>
          <speciesReference species="M_arg__l_c" stoichiometry="1" constant="true"/>
          <speciesReference species="M_h_c" stoichiometry="1" constant="true"/>
          <speciesReference species="M_nadph_c" stoichiometry="1" constant="true"/>
          <speciesReference species="M_o2_c" stoichiometry="1" constant="true"/>
        </listOfReactants>
        <listOfProducts>
          <speciesReference species="M_h2o_c" stoichiometry="1" constant="true"/>
          <speciesReference species="M_nadp_c" stoichiometry="1" constant="true"/>
          <speciesReference species="M_nwharg_c" stoichiometry="1" constant="true"/>
        </listOfProducts>
        <fbc:geneProductAssociation>
          <fbc:geneProductRef fbc:geneProduct="G_gp_NO01G01880__46__1"/>
        </fbc:geneProductAssociation>
      </reaction>
      <reaction metaid="meta_R_NOS2" id="R_NOS2" name="NOS2" reversible="false" fast="false" fbc:lowerFluxBound="cobra_0_bound" fbc:upperFluxBound="cobra_default_ub">
        <notes>
          <html xmlns="http://www.w3.org/1999/xhtml">
            <p>GENE_ASSOCIATION: gp_NO01G01880.1</p>
            <p>CATEGORIES: ORTHOLOGY</p>
            <p>Origin rxn: iNS934, iRJ1321</p>
            <p>EC number: 1.14.13.39</p>
            <p>Localization: [Chloroplast]</p>
            <p>compartment: [c]</p>
          </html>
        </notes>
        <annotation>
          <rdf:RDF xmlns:rdf="http://www.w3.org/1999/02/22-rdf-syntax-ns#" xmlns:dcterms="http://purl.org/dc/terms/" xmlns:vCard="http://www.w3.org/2001/vcard-rdf/3.0#" xmlns:vCard4="http://www.w3.org/2006/vcard/ns#" xmlns:bqbiol="http://biomodels.net/biology-qualifiers/" xmlns:bqmodel="http://biomodels.net/model-qualifiers/">
            <rdf:Description rdf:about="#meta_R_NOS2">
              <bqbiol:is>
                <rdf:Bag>
                  <rdf:li rdf:resource="https://identifiers.org/kegg.reaction/R00111"/>
                </rdf:Bag>
              </bqbiol:is>
            </rdf:Description>
          </rdf:RDF>
        </annotation>
        <listOfReactants>
          <speciesReference species="M_h_c" stoichiometry="1" constant="true"/>
          <speciesReference species="M_nadph_c" stoichiometry="1" constant="true"/>
          <speciesReference species="M_nwharg_c" stoichiometry="2" constant="true"/>
          <speciesReference species="M_o2_c" stoichiometry="2" constant="true"/>
        </listOfReactants>
        <listOfProducts>
          <speciesReference species="M_nadp_c" stoichiometry="1" constant="true"/>
          <speciesReference species="M_citr__l_c" stoichiometry="2" constant="true"/>
          <speciesReference species="M_h2o_c" stoichiometry="2" constant="true"/>
          <speciesReference species="M_no_c" stoichiometry="2" constant="true"/>
        </listOfProducts>
        <fbc:geneProductAssociation>
          <fbc:geneProductRef fbc:geneProduct="G_gp_NO01G01880__46__1"/>
        </fbc:geneProductAssociation>
      </reaction>
      <reaction metaid="meta_R_NPDPS_h" id="R_NPDPS_h" name="All-trans-nonaprenyl-diphosphate synthase [geranyl-diphosphate specific]" reversible="false" fast="false" fbc:lowerFluxBound="cobra_0_bound" fbc:upperFluxBound="cobra_default_ub">
        <notes>
          <html xmlns="http://www.w3.org/1999/xhtml">
            <p>GENE_ASSOCIATION: gp_NO06G01510.1</p>
            <p>CATEGORIES: ORTHOLOGY</p>
            <p>Origin rxn: iLB1027_lipid</p>
            <p>EC number: 2.5.1.84</p>
            <p>Localization: [Chloroplast]</p>
            <p>compartment: [h]</p>
          </html>
        </notes>
        <annotation>
          <rdf:RDF xmlns:rdf="http://www.w3.org/1999/02/22-rdf-syntax-ns#" xmlns:dcterms="http://purl.org/dc/terms/" xmlns:vCard="http://www.w3.org/2001/vcard-rdf/3.0#" xmlns:vCard4="http://www.w3.org/2006/vcard/ns#" xmlns:bqbiol="http://biomodels.net/biology-qualifiers/" xmlns:bqmodel="http://biomodels.net/model-qualifiers/">
            <rdf:Description rdf:about="#meta_R_NPDPS_h">
              <bqbiol:is>
                <rdf:Bag>
                  <rdf:li rdf:resource="https://identifiers.org/kegg.reaction/R09250"/>
                </rdf:Bag>
              </bqbiol:is>
            </rdf:Description>
          </rdf:RDF>
        </annotation>
        <listOfReactants>
          <speciesReference species="M_grdp_h" stoichiometry="1" constant="true"/>
          <speciesReference species="M_ipdp_h" stoichiometry="7" constant="true"/>
        </listOfReactants>
        <listOfProducts>
          <speciesReference species="M_npdp_h" stoichiometry="1" constant="true"/>
          <speciesReference species="M_ppi_h" stoichiometry="7" constant="true"/>
        </listOfProducts>
        <fbc:geneProductAssociation>
          <fbc:geneProductRef fbc:geneProduct="G_gp_NO06G01510__46__1"/>
        </fbc:geneProductAssociation>
      </reaction>
      <reaction metaid="meta_R_NPH" id="R_NPH" name="NPH" reversible="false" fast="false" fbc:lowerFluxBound="cobra_0_bound" fbc:upperFluxBound="cobra_default_ub">
        <notes>
          <html xmlns="http://www.w3.org/1999/xhtml">
            <p>GENE_ASSOCIATION: gp_NO16G00730.1</p>
            <p>CATEGORIES: ORTHOLOGY</p>
            <p>Origin rxn: iCre1355, iRJ1321</p>
            <p>EC number: 3.6.1.22</p>
            <p>Localization: [Nucleus]</p>
            <p>compartment: [c]</p>
          </html>
        </notes>
        <annotation>
          <rdf:RDF xmlns:rdf="http://www.w3.org/1999/02/22-rdf-syntax-ns#" xmlns:dcterms="http://purl.org/dc/terms/" xmlns:vCard="http://www.w3.org/2001/vcard-rdf/3.0#" xmlns:vCard4="http://www.w3.org/2006/vcard/ns#" xmlns:bqbiol="http://biomodels.net/biology-qualifiers/" xmlns:bqmodel="http://biomodels.net/model-qualifiers/">
            <rdf:Description rdf:about="#meta_R_NPH">
              <bqbiol:is>
                <rdf:Bag>
                  <rdf:li rdf:resource="https://identifiers.org/kegg.reaction/R00103"/>
                </rdf:Bag>
              </bqbiol:is>
            </rdf:Description>
          </rdf:RDF>
        </annotation>
        <listOfReactants>
          <speciesReference species="M_h2o_c" stoichiometry="1" constant="true"/>
          <speciesReference species="M_nad_c" stoichiometry="1" constant="true"/>
        </listOfReactants>
        <listOfProducts>
          <speciesReference species="M_amp_c" stoichiometry="1" constant="true"/>
          <speciesReference species="M_nmn_c" stoichiometry="1" constant="true"/>
          <speciesReference species="M_h_c" stoichiometry="3" constant="true"/>
        </listOfProducts>
        <fbc:geneProductAssociation>
          <fbc:geneProductRef fbc:geneProduct="G_gp_NO16G00730__46__1"/>
        </fbc:geneProductAssociation>
      </reaction>
      <reaction id="R_NPHS" name="NPHS" reversible="false" fast="false" fbc:lowerFluxBound="cobra_0_bound" fbc:upperFluxBound="cobra_default_ub">
        <notes>
          <html xmlns="http://www.w3.org/1999/xhtml">
            <p>GENE_ASSOCIATION: gp_NO23G01560.1 or gp_NO23G01560.2</p>
            <p>CATEGORIES: ORTHOLOGY</p>
            <p>Origin rxn: iNS934</p>
            <p>Localization: [Cytoplasm, Perox]</p>
            <p>compartment: [c]</p>
          </html>
        </notes>
        <listOfReactants>
          <speciesReference species="M_coa_c" stoichiometry="1" constant="true"/>
          <speciesReference species="M_dhna_c" stoichiometry="1" constant="true"/>
        </listOfReactants>
        <listOfProducts>
          <speciesReference species="M_sbzcoa_c" stoichiometry="1" constant="true"/>
        </listOfProducts>
        <fbc:geneProductAssociation>
          <fbc:or>
            <fbc:geneProductRef fbc:geneProduct="G_gp_NO23G01560__46__1"/>
            <fbc:geneProductRef fbc:geneProduct="G_gp_NO23G01560__46__2"/>
          </fbc:or>
        </fbc:geneProductAssociation>
      </reaction>
      <reaction metaid="meta_R_NTD1" id="R_NTD1" name="NTD1" reversible="false" fast="false" fbc:lowerFluxBound="cobra_0_bound" fbc:upperFluxBound="cobra_default_ub">
        <notes>
          <html xmlns="http://www.w3.org/1999/xhtml">
            <p>GENE_ASSOCIATION: gp_NO01G02260.1 or gp_NO02G04800.1 or gp_NO10G01720.1 or gp_NO13G02070.1 or gp_NO13G02070.2 or (gp_NO01G03220.1 and gp_NO01G03220.2)</p>
            <p>CATEGORIES: ORTHOLOGY</p>
            <p>Origin rxn: iCre1355, iLB1027, iNS934, iRJ1321</p>
            <p>EC number: 3.1.3.5</p>
            <p>Localization: [Chloroplast, Cytoplasm, EndR]</p>
            <p>compartment: [c]</p>
          </html>
        </notes>
        <annotation>
          <rdf:RDF xmlns:rdf="http://www.w3.org/1999/02/22-rdf-syntax-ns#" xmlns:dcterms="http://purl.org/dc/terms/" xmlns:vCard="http://www.w3.org/2001/vcard-rdf/3.0#" xmlns:vCard4="http://www.w3.org/2006/vcard/ns#" xmlns:bqbiol="http://biomodels.net/biology-qualifiers/" xmlns:bqmodel="http://biomodels.net/model-qualifiers/">
            <rdf:Description rdf:about="#meta_R_NTD1">
              <bqbiol:is>
                <rdf:Bag>
                  <rdf:li rdf:resource="https://identifiers.org/kegg.reaction/R02102"/>
                </rdf:Bag>
              </bqbiol:is>
            </rdf:Description>
          </rdf:RDF>
        </annotation>
        <listOfReactants>
          <speciesReference species="M_dump_c" stoichiometry="1" constant="true"/>
          <speciesReference species="M_h2o_c" stoichiometry="1" constant="true"/>
        </listOfReactants>
        <listOfProducts>
          <speciesReference species="M_duri_c" stoichiometry="1" constant="true"/>
          <speciesReference species="M_pi_c" stoichiometry="1" constant="true"/>
        </listOfProducts>
        <fbc:geneProductAssociation>
          <fbc:or>
            <fbc:geneProductRef fbc:geneProduct="G_gp_NO01G02260__46__1"/>
            <fbc:geneProductRef fbc:geneProduct="G_gp_NO02G04800__46__1"/>
            <fbc:geneProductRef fbc:geneProduct="G_gp_NO10G01720__46__1"/>
            <fbc:geneProductRef fbc:geneProduct="G_gp_NO13G02070__46__1"/>
            <fbc:geneProductRef fbc:geneProduct="G_gp_NO13G02070__46__2"/>
            <fbc:and>
              <fbc:geneProductRef fbc:geneProduct="G_gp_NO01G03220__46__1"/>
              <fbc:geneProductRef fbc:geneProduct="G_gp_NO01G03220__46__2"/>
            </fbc:and>
          </fbc:or>
        </fbc:geneProductAssociation>
      </reaction>
      <reaction metaid="meta_R_NTD10" id="R_NTD10" name="NTD10" reversible="false" fast="false" fbc:lowerFluxBound="cobra_0_bound" fbc:upperFluxBound="cobra_default_ub">
        <notes>
          <html xmlns="http://www.w3.org/1999/xhtml">
            <p>GENE_ASSOCIATION: gp_NO01G02260.1 or gp_NO02G04800.1 or gp_NO10G01720.1 or gp_NO13G01550.1 or gp_NO13G02070.1 or gp_NO13G02070.2 or (gp_NO01G03220.1 and gp_NO01G03220.2)</p>
            <p>CATEGORIES: ORTHOLOGY</p>
            <p>Origin rxn: iCre1355, iLB1027, iNS934, iRJ1321</p>
            <p>EC number: 3.1.3.5</p>
            <p>Localization: [Chloroplast, Cytoplasm, EndR, Mito]</p>
            <p>compartment: [c]</p>
          </html>
        </notes>
        <annotation>
          <rdf:RDF xmlns:rdf="http://www.w3.org/1999/02/22-rdf-syntax-ns#" xmlns:dcterms="http://purl.org/dc/terms/" xmlns:vCard="http://www.w3.org/2001/vcard-rdf/3.0#" xmlns:vCard4="http://www.w3.org/2006/vcard/ns#" xmlns:bqbiol="http://biomodels.net/biology-qualifiers/" xmlns:bqmodel="http://biomodels.net/model-qualifiers/">
            <rdf:Description rdf:about="#meta_R_NTD10">
              <bqbiol:is>
                <rdf:Bag>
                  <rdf:li rdf:resource="https://identifiers.org/kegg.reaction/R02719"/>
                </rdf:Bag>
              </bqbiol:is>
            </rdf:Description>
          </rdf:RDF>
        </annotation>
        <listOfReactants>
          <speciesReference species="M_h2o_c" stoichiometry="1" constant="true"/>
          <speciesReference species="M_xmp_c" stoichiometry="1" constant="true"/>
        </listOfReactants>
        <listOfProducts>
          <speciesReference species="M_pi_c" stoichiometry="1" constant="true"/>
          <speciesReference species="M_xtsn_c" stoichiometry="1" constant="true"/>
        </listOfProducts>
        <fbc:geneProductAssociation>
          <fbc:or>
            <fbc:geneProductRef fbc:geneProduct="G_gp_NO01G02260__46__1"/>
            <fbc:geneProductRef fbc:geneProduct="G_gp_NO02G04800__46__1"/>
            <fbc:geneProductRef fbc:geneProduct="G_gp_NO10G01720__46__1"/>
            <fbc:geneProductRef fbc:geneProduct="G_gp_NO13G01550__46__1"/>
            <fbc:geneProductRef fbc:geneProduct="G_gp_NO13G02070__46__1"/>
            <fbc:geneProductRef fbc:geneProduct="G_gp_NO13G02070__46__2"/>
            <fbc:and>
              <fbc:geneProductRef fbc:geneProduct="G_gp_NO01G03220__46__1"/>
              <fbc:geneProductRef fbc:geneProduct="G_gp_NO01G03220__46__2"/>
            </fbc:and>
          </fbc:or>
        </fbc:geneProductAssociation>
      </reaction>
      <reaction metaid="meta_R_NTD11" id="R_NTD11" name="NTD11" reversible="false" fast="false" fbc:lowerFluxBound="cobra_0_bound" fbc:upperFluxBound="cobra_default_ub">
        <notes>
          <html xmlns="http://www.w3.org/1999/xhtml">
            <p>GENE_ASSOCIATION: gp_NO01G02260.1 or gp_NO02G04800.1 or gp_NO10G01720.1 or gp_NO13G01550.1 or gp_NO13G02070.1 or gp_NO13G02070.2 or (gp_NO01G03220.1 and gp_NO01G03220.2)</p>
            <p>CATEGORIES: ORTHOLOGY</p>
            <p>Origin rxn: iCre1355, iLB1027, iNS934, iRJ1321</p>
            <p>EC number: 3.1.3.5</p>
            <p>Localization: [Chloroplast, Cytoplasm, EndR, Mito]</p>
            <p>compartment: [c]</p>
          </html>
        </notes>
        <annotation>
          <rdf:RDF xmlns:rdf="http://www.w3.org/1999/02/22-rdf-syntax-ns#" xmlns:dcterms="http://purl.org/dc/terms/" xmlns:vCard="http://www.w3.org/2001/vcard-rdf/3.0#" xmlns:vCard4="http://www.w3.org/2006/vcard/ns#" xmlns:bqbiol="http://biomodels.net/biology-qualifiers/" xmlns:bqmodel="http://biomodels.net/model-qualifiers/">
            <rdf:Description rdf:about="#meta_R_NTD11">
              <bqbiol:is>
                <rdf:Bag>
                  <rdf:li rdf:resource="https://identifiers.org/kegg.reaction/R01126"/>
                </rdf:Bag>
              </bqbiol:is>
            </rdf:Description>
          </rdf:RDF>
        </annotation>
        <listOfReactants>
          <speciesReference species="M_h2o_c" stoichiometry="1" constant="true"/>
          <speciesReference species="M_imp_c" stoichiometry="1" constant="true"/>
        </listOfReactants>
        <listOfProducts>
          <speciesReference species="M_ins_c" stoichiometry="1" constant="true"/>
          <speciesReference species="M_pi_c" stoichiometry="1" constant="true"/>
        </listOfProducts>
        <fbc:geneProductAssociation>
          <fbc:or>
            <fbc:geneProductRef fbc:geneProduct="G_gp_NO01G02260__46__1"/>
            <fbc:geneProductRef fbc:geneProduct="G_gp_NO02G04800__46__1"/>
            <fbc:geneProductRef fbc:geneProduct="G_gp_NO10G01720__46__1"/>
            <fbc:geneProductRef fbc:geneProduct="G_gp_NO13G01550__46__1"/>
            <fbc:geneProductRef fbc:geneProduct="G_gp_NO13G02070__46__1"/>
            <fbc:geneProductRef fbc:geneProduct="G_gp_NO13G02070__46__2"/>
            <fbc:and>
              <fbc:geneProductRef fbc:geneProduct="G_gp_NO01G03220__46__1"/>
              <fbc:geneProductRef fbc:geneProduct="G_gp_NO01G03220__46__2"/>
            </fbc:and>
          </fbc:or>
        </fbc:geneProductAssociation>
      </reaction>
      <reaction metaid="meta_R_NTD2" id="R_NTD2" name="NTD2" reversible="false" fast="false" fbc:lowerFluxBound="cobra_0_bound" fbc:upperFluxBound="cobra_default_ub">
        <notes>
          <html xmlns="http://www.w3.org/1999/xhtml">
            <p>GENE_ASSOCIATION: gp_NO13G02070.1 or gp_NO13G02070.2</p>
            <p>CATEGORIES: ORTHOLOGY</p>
            <p>Origin rxn: iCre1355, iLB1027, iNS934</p>
            <p>EC number: 3.1.3.5</p>
            <p>Localization: [Chloroplast]</p>
            <p>compartment: [c]</p>
          </html>
        </notes>
        <annotation>
          <rdf:RDF xmlns:rdf="http://www.w3.org/1999/02/22-rdf-syntax-ns#" xmlns:dcterms="http://purl.org/dc/terms/" xmlns:vCard="http://www.w3.org/2001/vcard-rdf/3.0#" xmlns:vCard4="http://www.w3.org/2006/vcard/ns#" xmlns:bqbiol="http://biomodels.net/biology-qualifiers/" xmlns:bqmodel="http://biomodels.net/model-qualifiers/">
            <rdf:Description rdf:about="#meta_R_NTD2">
              <bqbiol:is>
                <rdf:Bag>
                  <rdf:li rdf:resource="https://identifiers.org/kegg.reaction/R00963"/>
                </rdf:Bag>
              </bqbiol:is>
            </rdf:Description>
          </rdf:RDF>
        </annotation>
        <listOfReactants>
          <speciesReference species="M_h2o_c" stoichiometry="1" constant="true"/>
          <speciesReference species="M_ump_c" stoichiometry="1" constant="true"/>
        </listOfReactants>
        <listOfProducts>
          <speciesReference species="M_pi_c" stoichiometry="1" constant="true"/>
          <speciesReference species="M_uri_c" stoichiometry="1" constant="true"/>
        </listOfProducts>
        <fbc:geneProductAssociation>
          <fbc:or>
            <fbc:geneProductRef fbc:geneProduct="G_gp_NO13G02070__46__1"/>
            <fbc:geneProductRef fbc:geneProduct="G_gp_NO13G02070__46__2"/>
          </fbc:or>
        </fbc:geneProductAssociation>
      </reaction>
      <reaction metaid="meta_R_NTD4" id="R_NTD4" name="NTD4" reversible="false" fast="false" fbc:lowerFluxBound="cobra_0_bound" fbc:upperFluxBound="cobra_default_ub">
        <notes>
          <html xmlns="http://www.w3.org/1999/xhtml">
            <p>GENE_ASSOCIATION: gp_NO13G02070.1 or gp_NO13G02070.2</p>
            <p>CATEGORIES: ORTHOLOGY</p>
            <p>Origin rxn: iLB1027_lipid</p>
            <p>EC number: 3.1.3.5</p>
            <p>Localization: [Chloroplast]</p>
            <p>compartment: [c]</p>
          </html>
        </notes>
        <annotation>
          <rdf:RDF xmlns:rdf="http://www.w3.org/1999/02/22-rdf-syntax-ns#" xmlns:dcterms="http://purl.org/dc/terms/" xmlns:vCard="http://www.w3.org/2001/vcard-rdf/3.0#" xmlns:vCard4="http://www.w3.org/2006/vcard/ns#" xmlns:bqbiol="http://biomodels.net/biology-qualifiers/" xmlns:bqmodel="http://biomodels.net/model-qualifiers/">
            <rdf:Description rdf:about="#meta_R_NTD4">
              <bqbiol:is>
                <rdf:Bag>
                  <rdf:li rdf:resource="https://identifiers.org/kegg.reaction/R00511"/>
                </rdf:Bag>
              </bqbiol:is>
            </rdf:Description>
          </rdf:RDF>
        </annotation>
        <listOfReactants>
          <speciesReference species="M_cmp_c" stoichiometry="1" constant="true"/>
          <speciesReference species="M_h2o_c" stoichiometry="1" constant="true"/>
        </listOfReactants>
        <listOfProducts>
          <speciesReference species="M_cytd_c" stoichiometry="1" constant="true"/>
          <speciesReference species="M_pi_c" stoichiometry="1" constant="true"/>
        </listOfProducts>
        <fbc:geneProductAssociation>
          <fbc:or>
            <fbc:geneProductRef fbc:geneProduct="G_gp_NO13G02070__46__1"/>
            <fbc:geneProductRef fbc:geneProduct="G_gp_NO13G02070__46__2"/>
          </fbc:or>
        </fbc:geneProductAssociation>
      </reaction>
      <reaction metaid="meta_R_NTD5" id="R_NTD5" name="NTD5" reversible="false" fast="false" fbc:lowerFluxBound="cobra_0_bound" fbc:upperFluxBound="cobra_default_ub">
        <notes>
          <html xmlns="http://www.w3.org/1999/xhtml">
            <p>GENE_ASSOCIATION: gp_NO13G02070.1 or gp_NO13G02070.2</p>
            <p>CATEGORIES: ORTHOLOGY</p>
            <p>Origin rxn: iCre1355, iLB1027, iNS934</p>
            <p>EC number: 3.1.3.5</p>
            <p>Localization: [Chloroplast]</p>
            <p>compartment: [c]</p>
          </html>
        </notes>
        <annotation>
          <rdf:RDF xmlns:rdf="http://www.w3.org/1999/02/22-rdf-syntax-ns#" xmlns:dcterms="http://purl.org/dc/terms/" xmlns:vCard="http://www.w3.org/2001/vcard-rdf/3.0#" xmlns:vCard4="http://www.w3.org/2006/vcard/ns#" xmlns:bqbiol="http://biomodels.net/biology-qualifiers/" xmlns:bqmodel="http://biomodels.net/model-qualifiers/">
            <rdf:Description rdf:about="#meta_R_NTD5">
              <bqbiol:is>
                <rdf:Bag>
                  <rdf:li rdf:resource="https://identifiers.org/kegg.reaction/R01569"/>
                </rdf:Bag>
              </bqbiol:is>
            </rdf:Description>
          </rdf:RDF>
        </annotation>
        <listOfReactants>
          <speciesReference species="M_dtmp_c" stoichiometry="1" constant="true"/>
          <speciesReference species="M_h2o_c" stoichiometry="1" constant="true"/>
        </listOfReactants>
        <listOfProducts>
          <speciesReference species="M_pi_c" stoichiometry="1" constant="true"/>
          <speciesReference species="M_thymd_c" stoichiometry="1" constant="true"/>
        </listOfProducts>
        <fbc:geneProductAssociation>
          <fbc:or>
            <fbc:geneProductRef fbc:geneProduct="G_gp_NO13G02070__46__1"/>
            <fbc:geneProductRef fbc:geneProduct="G_gp_NO13G02070__46__2"/>
          </fbc:or>
        </fbc:geneProductAssociation>
      </reaction>
      <reaction metaid="meta_R_NTD7" id="R_NTD7" name="NTD7" reversible="false" fast="false" fbc:lowerFluxBound="cobra_0_bound" fbc:upperFluxBound="cobra_default_ub">
        <notes>
          <html xmlns="http://www.w3.org/1999/xhtml">
            <p>GENE_ASSOCIATION: gp_NO01G02260.1 or gp_NO02G04800.1 or gp_NO10G01720.1 or gp_NO13G01550.1 or gp_NO13G02070.1 or gp_NO13G02070.2 or (gp_NO01G03220.1 and gp_NO01G03220.2)</p>
            <p>CATEGORIES: ORTHOLOGY</p>
            <p>Origin rxn: iCre1355, iLB1027, iNS934, iRJ1321</p>
            <p>EC number: 3.1.3.5</p>
            <p>Localization: [Chloroplast, Cytoplasm, EndR, Mito]</p>
            <p>compartment: [c]</p>
          </html>
        </notes>
        <annotation>
          <rdf:RDF xmlns:rdf="http://www.w3.org/1999/02/22-rdf-syntax-ns#" xmlns:dcterms="http://purl.org/dc/terms/" xmlns:vCard="http://www.w3.org/2001/vcard-rdf/3.0#" xmlns:vCard4="http://www.w3.org/2006/vcard/ns#" xmlns:bqbiol="http://biomodels.net/biology-qualifiers/" xmlns:bqmodel="http://biomodels.net/model-qualifiers/">
            <rdf:Description rdf:about="#meta_R_NTD7">
              <bqbiol:is>
                <rdf:Bag>
                  <rdf:li rdf:resource="https://identifiers.org/kegg.reaction/R00183"/>
                </rdf:Bag>
              </bqbiol:is>
            </rdf:Description>
          </rdf:RDF>
        </annotation>
        <listOfReactants>
          <speciesReference species="M_amp_c" stoichiometry="1" constant="true"/>
          <speciesReference species="M_h2o_c" stoichiometry="1" constant="true"/>
        </listOfReactants>
        <listOfProducts>
          <speciesReference species="M_adn_c" stoichiometry="1" constant="true"/>
          <speciesReference species="M_pi_c" stoichiometry="1" constant="true"/>
        </listOfProducts>
        <fbc:geneProductAssociation>
          <fbc:or>
            <fbc:geneProductRef fbc:geneProduct="G_gp_NO01G02260__46__1"/>
            <fbc:geneProductRef fbc:geneProduct="G_gp_NO02G04800__46__1"/>
            <fbc:geneProductRef fbc:geneProduct="G_gp_NO10G01720__46__1"/>
            <fbc:geneProductRef fbc:geneProduct="G_gp_NO13G01550__46__1"/>
            <fbc:geneProductRef fbc:geneProduct="G_gp_NO13G02070__46__1"/>
            <fbc:geneProductRef fbc:geneProduct="G_gp_NO13G02070__46__2"/>
            <fbc:and>
              <fbc:geneProductRef fbc:geneProduct="G_gp_NO01G03220__46__1"/>
              <fbc:geneProductRef fbc:geneProduct="G_gp_NO01G03220__46__2"/>
            </fbc:and>
          </fbc:or>
        </fbc:geneProductAssociation>
      </reaction>
      <reaction metaid="meta_R_NTD9" id="R_NTD9" name="NTD9" reversible="false" fast="false" fbc:lowerFluxBound="cobra_0_bound" fbc:upperFluxBound="cobra_default_ub">
        <notes>
          <html xmlns="http://www.w3.org/1999/xhtml">
            <p>GENE_ASSOCIATION: gp_NO01G02260.1 or gp_NO02G04800.1 or gp_NO10G01720.1 or gp_NO13G01550.1 or gp_NO13G02070.1 or gp_NO13G02070.2 or (gp_NO01G03220.1 and gp_NO01G03220.2)</p>
            <p>CATEGORIES: ORTHOLOGY</p>
            <p>Origin rxn: iCre1355, iLB1027, iNS934, iRJ1321</p>
            <p>EC number: 3.1.3.5</p>
            <p>Localization: [Chloroplast, Cytoplasm, EndR, Mito]</p>
            <p>compartment: [c]</p>
          </html>
        </notes>
        <annotation>
          <rdf:RDF xmlns:rdf="http://www.w3.org/1999/02/22-rdf-syntax-ns#" xmlns:dcterms="http://purl.org/dc/terms/" xmlns:vCard="http://www.w3.org/2001/vcard-rdf/3.0#" xmlns:vCard4="http://www.w3.org/2006/vcard/ns#" xmlns:bqbiol="http://biomodels.net/biology-qualifiers/" xmlns:bqmodel="http://biomodels.net/model-qualifiers/">
            <rdf:Description rdf:about="#meta_R_NTD9">
              <bqbiol:is>
                <rdf:Bag>
                  <rdf:li rdf:resource="https://identifiers.org/kegg.reaction/R01227"/>
                </rdf:Bag>
              </bqbiol:is>
            </rdf:Description>
          </rdf:RDF>
        </annotation>
        <listOfReactants>
          <speciesReference species="M_gmp_c" stoichiometry="1" constant="true"/>
          <speciesReference species="M_h2o_c" stoichiometry="1" constant="true"/>
        </listOfReactants>
        <listOfProducts>
          <speciesReference species="M_gsn_c" stoichiometry="1" constant="true"/>
          <speciesReference species="M_pi_c" stoichiometry="1" constant="true"/>
        </listOfProducts>
        <fbc:geneProductAssociation>
          <fbc:or>
            <fbc:geneProductRef fbc:geneProduct="G_gp_NO01G02260__46__1"/>
            <fbc:geneProductRef fbc:geneProduct="G_gp_NO02G04800__46__1"/>
            <fbc:geneProductRef fbc:geneProduct="G_gp_NO10G01720__46__1"/>
            <fbc:geneProductRef fbc:geneProduct="G_gp_NO13G01550__46__1"/>
            <fbc:geneProductRef fbc:geneProduct="G_gp_NO13G02070__46__1"/>
            <fbc:geneProductRef fbc:geneProduct="G_gp_NO13G02070__46__2"/>
            <fbc:and>
              <fbc:geneProductRef fbc:geneProduct="G_gp_NO01G03220__46__1"/>
              <fbc:geneProductRef fbc:geneProduct="G_gp_NO01G03220__46__2"/>
            </fbc:and>
          </fbc:or>
        </fbc:geneProductAssociation>
      </reaction>
      <reaction metaid="meta_R_NTP10" id="R_NTP10" name="NTP10" reversible="false" fast="false" fbc:lowerFluxBound="cobra_0_bound" fbc:upperFluxBound="cobra_default_ub">
        <notes>
          <html xmlns="http://www.w3.org/1999/xhtml">
            <p>GENE_ASSOCIATION: gp_NO01G02260.1 or gp_NO02G04800.1</p>
            <p>CATEGORIES: ORTHOLOGY</p>
            <p>Origin rxn: iCre1355, iLB1027, iNS934</p>
            <p>EC number: 3.6.1.5</p>
            <p>Localization: [EndR]</p>
            <p>compartment: [c]</p>
          </html>
        </notes>
        <annotation>
          <rdf:RDF xmlns:rdf="http://www.w3.org/1999/02/22-rdf-syntax-ns#" xmlns:dcterms="http://purl.org/dc/terms/" xmlns:vCard="http://www.w3.org/2001/vcard-rdf/3.0#" xmlns:vCard4="http://www.w3.org/2006/vcard/ns#" xmlns:bqbiol="http://biomodels.net/biology-qualifiers/" xmlns:bqmodel="http://biomodels.net/model-qualifiers/">
            <rdf:Description rdf:about="#meta_R_NTP10">
              <bqbiol:is>
                <rdf:Bag>
                  <rdf:li rdf:resource="https://identifiers.org/kegg.reaction/R00719"/>
                </rdf:Bag>
              </bqbiol:is>
            </rdf:Description>
          </rdf:RDF>
        </annotation>
        <listOfReactants>
          <speciesReference species="M_h2o_c" stoichiometry="1" constant="true"/>
          <speciesReference species="M_itp_c" stoichiometry="1" constant="true"/>
        </listOfReactants>
        <listOfProducts>
          <speciesReference species="M_h_c" stoichiometry="1" constant="true"/>
          <speciesReference species="M_idp_c" stoichiometry="1" constant="true"/>
          <speciesReference species="M_pi_c" stoichiometry="1" constant="true"/>
        </listOfProducts>
        <fbc:geneProductAssociation>
          <fbc:or>
            <fbc:geneProductRef fbc:geneProduct="G_gp_NO01G02260__46__1"/>
            <fbc:geneProductRef fbc:geneProduct="G_gp_NO02G04800__46__1"/>
          </fbc:or>
        </fbc:geneProductAssociation>
      </reaction>
      <reaction metaid="meta_R_NTP3" id="R_NTP3" name="NTP3" reversible="false" fast="false" fbc:lowerFluxBound="cobra_0_bound" fbc:upperFluxBound="cobra_default_ub">
        <notes>
          <html xmlns="http://www.w3.org/1999/xhtml">
            <p>GENE_ASSOCIATION: gp_NO01G01820.1 or gp_NO01G02260.1 or gp_NO01G02280.1 or gp_NO01G02790.1 or gp_NO01G02850.1 or gp_NO01G04130.1 or gp_NO02G04800.1 or gp_NO03G03090.1 or gp_NO04G01190.1 or gp_NO05G00860.1 or gp_NO05G04820.1 or gp_NO06G01330.1 or gp_NO06G02920.1 or gp_NO06G03030.1 or gp_NO07G00730.1 or gp_NO07G00870.1 or gp_NO07G02930.1 or gp_NO08G00420.1 or gp_NO09G03010.1 or gp_NO10G01150.1 or gp_NO10G02900.1 or gp_NO11G00970.1 or gp_NO11G01550.1 or gp_NO11G02090.2 or gp_NO11G02780.1 or gp_NO12G01700.1 or gp_NO12G02350.1 or gp_NO13G01170.1 or gp_NO13G02110.1 or gp_NO13G02340.1 or gp_NO14G01490.1 or gp_NO14G01950.1 or gp_NO14G02840.1 or gp_NO14G03300.1 or gp_NO15G01530.1 or gp_NO15G01570.1 or gp_NO16G01260.1 or gp_NO16G02370.1 or gp_NO17G00580.1 or gp_NO17G02620.1 or gp_NO19G01940.1 or gp_NO22G00050.1 or gp_NO22G00530.1 or gp_NO25G01100.1 or gp_NO26G01090.1 or gp_NO27G00060.1 or gp_NO27G00850.1 or gp_NO28G00820.1 or (gp_NO05G04760.1 and gp_NO05G04760.2) or (gp_NO06G03380.1 and gp_NO14G01110.2) or (gp_NO08G01450.1 and gp_NO08G01450.2) or (gp_NO29G00690.1 and gp_NO29G00690.2) or (gp_NO18G01580.1 and gp_NO18G01610.1 and gp_NO18G01620.1) or (gp_NO09G03330.1 and gp_NO09G03330.2 and gp_NO09G03330.3 and gp_NO09G03330.4) or (gp_NO08G00890.1 and gp_NO08G00890.2 and gp_NO08G00890.3 and gp_NO08G00890.4 and gp_NO08G00890.5) or (gp_NO14G00170.1 and gp_NO14G00170.2 and gp_NO14G00170.3 and gp_NO14G00170.4 and gp_NO14G00170.5 and gp_NO14G00170.6) or (gp_NO24G00390.1 and gp_NO24G00390.2 and gp_NO24G00390.3 and gp_NO24G00390.4 and gp_NO24G00390.5 and gp_NO24G00390.6)</p>
            <p>CATEGORIES: ORTHOLOGY</p>
            <p>Origin rxn: iCre1355, iLB1027, iNS934, iRJ1321</p>
            <p>EC number: 3.6.1.5</p>
            <p>Localization: [Chloroplast, Cytoplasm, ER/Cytoplasm, EndR, Mito, Nucleus]</p>
            <p>compartment: [c]</p>
          </html>
        </notes>
        <annotation>
          <rdf:RDF xmlns:rdf="http://www.w3.org/1999/02/22-rdf-syntax-ns#" xmlns:dcterms="http://purl.org/dc/terms/" xmlns:vCard="http://www.w3.org/2001/vcard-rdf/3.0#" xmlns:vCard4="http://www.w3.org/2006/vcard/ns#" xmlns:bqbiol="http://biomodels.net/biology-qualifiers/" xmlns:bqmodel="http://biomodels.net/model-qualifiers/">
            <rdf:Description rdf:about="#meta_R_NTP3">
              <bqbiol:is>
                <rdf:Bag>
                  <rdf:li rdf:resource="https://identifiers.org/kegg.reaction/R00335"/>
                </rdf:Bag>
              </bqbiol:is>
            </rdf:Description>
          </rdf:RDF>
        </annotation>
        <listOfReactants>
          <speciesReference species="M_gtp_c" stoichiometry="1" constant="true"/>
          <speciesReference species="M_h2o_c" stoichiometry="1" constant="true"/>
        </listOfReactants>
        <listOfProducts>
          <speciesReference species="M_gdp_c" stoichiometry="1" constant="true"/>
          <speciesReference species="M_h_c" stoichiometry="1" constant="true"/>
          <speciesReference species="M_pi_c" stoichiometry="1" constant="true"/>
        </listOfProducts>
        <fbc:geneProductAssociation>
          <fbc:or>
            <fbc:geneProductRef fbc:geneProduct="G_gp_NO01G01820__46__1"/>
            <fbc:geneProductRef fbc:geneProduct="G_gp_NO01G02260__46__1"/>
            <fbc:geneProductRef fbc:geneProduct="G_gp_NO01G02280__46__1"/>
            <fbc:geneProductRef fbc:geneProduct="G_gp_NO01G02790__46__1"/>
            <fbc:geneProductRef fbc:geneProduct="G_gp_NO01G02850__46__1"/>
            <fbc:geneProductRef fbc:geneProduct="G_gp_NO01G04130__46__1"/>
            <fbc:geneProductRef fbc:geneProduct="G_gp_NO02G04800__46__1"/>
            <fbc:geneProductRef fbc:geneProduct="G_gp_NO03G03090__46__1"/>
            <fbc:geneProductRef fbc:geneProduct="G_gp_NO04G01190__46__1"/>
            <fbc:geneProductRef fbc:geneProduct="G_gp_NO05G00860__46__1"/>
            <fbc:geneProductRef fbc:geneProduct="G_gp_NO05G04820__46__1"/>
            <fbc:geneProductRef fbc:geneProduct="G_gp_NO06G01330__46__1"/>
            <fbc:geneProductRef fbc:geneProduct="G_gp_NO06G02920__46__1"/>
            <fbc:geneProductRef fbc:geneProduct="G_gp_NO06G03030__46__1"/>
            <fbc:geneProductRef fbc:geneProduct="G_gp_NO07G00730__46__1"/>
            <fbc:geneProductRef fbc:geneProduct="G_gp_NO07G00870__46__1"/>
            <fbc:geneProductRef fbc:geneProduct="G_gp_NO07G02930__46__1"/>
            <fbc:geneProductRef fbc:geneProduct="G_gp_NO08G00420__46__1"/>
            <fbc:geneProductRef fbc:geneProduct="G_gp_NO09G03010__46__1"/>
            <fbc:geneProductRef fbc:geneProduct="G_gp_NO10G01150__46__1"/>
            <fbc:geneProductRef fbc:geneProduct="G_gp_NO10G02900__46__1"/>
            <fbc:geneProductRef fbc:geneProduct="G_gp_NO11G00970__46__1"/>
            <fbc:geneProductRef fbc:geneProduct="G_gp_NO11G01550__46__1"/>
            <fbc:geneProductRef fbc:geneProduct="G_gp_NO11G02090__46__2"/>
            <fbc:geneProductRef fbc:geneProduct="G_gp_NO11G02780__46__1"/>
            <fbc:geneProductRef fbc:geneProduct="G_gp_NO12G01700__46__1"/>
            <fbc:geneProductRef fbc:geneProduct="G_gp_NO12G02350__46__1"/>
            <fbc:geneProductRef fbc:geneProduct="G_gp_NO13G01170__46__1"/>
            <fbc:geneProductRef fbc:geneProduct="G_gp_NO13G02110__46__1"/>
            <fbc:geneProductRef fbc:geneProduct="G_gp_NO13G02340__46__1"/>
            <fbc:geneProductRef fbc:geneProduct="G_gp_NO14G01490__46__1"/>
            <fbc:geneProductRef fbc:geneProduct="G_gp_NO14G01950__46__1"/>
            <fbc:geneProductRef fbc:geneProduct="G_gp_NO14G02840__46__1"/>
            <fbc:geneProductRef fbc:geneProduct="G_gp_NO14G03300__46__1"/>
            <fbc:geneProductRef fbc:geneProduct="G_gp_NO15G01530__46__1"/>
            <fbc:geneProductRef fbc:geneProduct="G_gp_NO15G01570__46__1"/>
            <fbc:geneProductRef fbc:geneProduct="G_gp_NO16G01260__46__1"/>
            <fbc:geneProductRef fbc:geneProduct="G_gp_NO16G02370__46__1"/>
            <fbc:geneProductRef fbc:geneProduct="G_gp_NO17G00580__46__1"/>
            <fbc:geneProductRef fbc:geneProduct="G_gp_NO17G02620__46__1"/>
            <fbc:geneProductRef fbc:geneProduct="G_gp_NO19G01940__46__1"/>
            <fbc:geneProductRef fbc:geneProduct="G_gp_NO22G00050__46__1"/>
            <fbc:geneProductRef fbc:geneProduct="G_gp_NO22G00530__46__1"/>
            <fbc:geneProductRef fbc:geneProduct="G_gp_NO25G01100__46__1"/>
            <fbc:geneProductRef fbc:geneProduct="G_gp_NO26G01090__46__1"/>
            <fbc:geneProductRef fbc:geneProduct="G_gp_NO27G00060__46__1"/>
            <fbc:geneProductRef fbc:geneProduct="G_gp_NO27G00850__46__1"/>
            <fbc:geneProductRef fbc:geneProduct="G_gp_NO28G00820__46__1"/>
            <fbc:and>
              <fbc:geneProductRef fbc:geneProduct="G_gp_NO05G04760__46__1"/>
              <fbc:geneProductRef fbc:geneProduct="G_gp_NO05G04760__46__2"/>
            </fbc:and>
            <fbc:and>
              <fbc:geneProductRef fbc:geneProduct="G_gp_NO06G03380__46__1"/>
              <fbc:geneProductRef fbc:geneProduct="G_gp_NO14G01110__46__2"/>
            </fbc:and>
            <fbc:and>
              <fbc:geneProductRef fbc:geneProduct="G_gp_NO08G01450__46__1"/>
              <fbc:geneProductRef fbc:geneProduct="G_gp_NO08G01450__46__2"/>
            </fbc:and>
            <fbc:and>
              <fbc:geneProductRef fbc:geneProduct="G_gp_NO29G00690__46__1"/>
              <fbc:geneProductRef fbc:geneProduct="G_gp_NO29G00690__46__2"/>
            </fbc:and>
            <fbc:and>
              <fbc:geneProductRef fbc:geneProduct="G_gp_NO18G01580__46__1"/>
              <fbc:geneProductRef fbc:geneProduct="G_gp_NO18G01610__46__1"/>
              <fbc:geneProductRef fbc:geneProduct="G_gp_NO18G01620__46__1"/>
            </fbc:and>
            <fbc:and>
              <fbc:geneProductRef fbc:geneProduct="G_gp_NO09G03330__46__1"/>
              <fbc:geneProductRef fbc:geneProduct="G_gp_NO09G03330__46__2"/>
              <fbc:geneProductRef fbc:geneProduct="G_gp_NO09G03330__46__3"/>
              <fbc:geneProductRef fbc:geneProduct="G_gp_NO09G03330__46__4"/>
            </fbc:and>
            <fbc:and>
              <fbc:geneProductRef fbc:geneProduct="G_gp_NO08G00890__46__1"/>
              <fbc:geneProductRef fbc:geneProduct="G_gp_NO08G00890__46__2"/>
              <fbc:geneProductRef fbc:geneProduct="G_gp_NO08G00890__46__3"/>
              <fbc:geneProductRef fbc:geneProduct="G_gp_NO08G00890__46__4"/>
              <fbc:geneProductRef fbc:geneProduct="G_gp_NO08G00890__46__5"/>
            </fbc:and>
            <fbc:and>
              <fbc:geneProductRef fbc:geneProduct="G_gp_NO14G00170__46__1"/>
              <fbc:geneProductRef fbc:geneProduct="G_gp_NO14G00170__46__2"/>
              <fbc:geneProductRef fbc:geneProduct="G_gp_NO14G00170__46__3"/>
              <fbc:geneProductRef fbc:geneProduct="G_gp_NO14G00170__46__4"/>
              <fbc:geneProductRef fbc:geneProduct="G_gp_NO14G00170__46__5"/>
              <fbc:geneProductRef fbc:geneProduct="G_gp_NO14G00170__46__6"/>
            </fbc:and>
            <fbc:and>
              <fbc:geneProductRef fbc:geneProduct="G_gp_NO24G00390__46__1"/>
              <fbc:geneProductRef fbc:geneProduct="G_gp_NO24G00390__46__2"/>
              <fbc:geneProductRef fbc:geneProduct="G_gp_NO24G00390__46__3"/>
              <fbc:geneProductRef fbc:geneProduct="G_gp_NO24G00390__46__4"/>
              <fbc:geneProductRef fbc:geneProduct="G_gp_NO24G00390__46__5"/>
              <fbc:geneProductRef fbc:geneProduct="G_gp_NO24G00390__46__6"/>
            </fbc:and>
          </fbc:or>
        </fbc:geneProductAssociation>
      </reaction>
      <reaction metaid="meta_R_NTP5" id="R_NTP5" name="NTP5" reversible="false" fast="false" fbc:lowerFluxBound="cobra_0_bound" fbc:upperFluxBound="cobra_default_ub">
        <notes>
          <html xmlns="http://www.w3.org/1999/xhtml">
            <p>GENE_ASSOCIATION: gp_NO01G01820.1 or gp_NO01G02260.1 or gp_NO01G02280.1 or gp_NO01G02790.1 or gp_NO01G02850.1 or gp_NO01G04130.1 or gp_NO02G04800.1 or gp_NO03G03090.1 or gp_NO04G01190.1 or gp_NO05G00860.1 or gp_NO05G04820.1 or gp_NO06G01330.1 or gp_NO06G02920.1 or gp_NO06G03030.1 or gp_NO07G00730.1 or gp_NO07G00870.1 or gp_NO07G02930.1 or gp_NO08G00420.1 or gp_NO09G03010.1 or gp_NO10G02900.1 or gp_NO11G00970.1 or gp_NO11G01550.1 or gp_NO11G02090.2 or gp_NO11G02780.1 or gp_NO12G01700.1 or gp_NO12G02350.1 or gp_NO13G01170.1 or gp_NO13G02110.1 or gp_NO13G02340.1 or gp_NO14G01490.1 or gp_NO14G01950.1 or gp_NO14G02840.1 or gp_NO14G03300.1 or gp_NO15G01530.1 or gp_NO15G01570.1 or gp_NO16G01260.1 or gp_NO16G02370.1 or gp_NO17G00580.1 or gp_NO17G02620.1 or gp_NO19G01940.1 or gp_NO22G00050.1 or gp_NO22G00530.1 or gp_NO25G01100.1 or gp_NO26G01090.1 or gp_NO27G00850.1 or gp_NO28G00820.1 or (gp_NO05G04760.1 and gp_NO05G04760.2) or (gp_NO06G03380.1 and gp_NO14G01110.2) or (gp_NO08G01450.1 and gp_NO08G01450.2) or (gp_NO29G00690.1 and gp_NO29G00690.2) or (gp_NO18G01580.1 and gp_NO18G01610.1 and gp_NO18G01620.1) or (gp_NO09G03330.1 and gp_NO09G03330.2 and gp_NO09G03330.3 and gp_NO09G03330.4) or (gp_NO08G00890.1 and gp_NO08G00890.2 and gp_NO08G00890.3 and gp_NO08G00890.4 and gp_NO08G00890.5)</p>
            <p>CATEGORIES: ORTHOLOGY</p>
            <p>Origin rxn: iLB1027_lipid</p>
            <p>EC number: 3.6.1.5</p>
            <p>Localization: [Chloroplast, Cytoplasm, ER/Cytoplasm, EndR, Mito, Nucleus]</p>
            <p>compartment: [c]</p>
          </html>
        </notes>
        <annotation>
          <rdf:RDF xmlns:rdf="http://www.w3.org/1999/02/22-rdf-syntax-ns#" xmlns:dcterms="http://purl.org/dc/terms/" xmlns:vCard="http://www.w3.org/2001/vcard-rdf/3.0#" xmlns:vCard4="http://www.w3.org/2006/vcard/ns#" xmlns:bqbiol="http://biomodels.net/biology-qualifiers/" xmlns:bqmodel="http://biomodels.net/model-qualifiers/">
            <rdf:Description rdf:about="#meta_R_NTP5">
              <bqbiol:is>
                <rdf:Bag>
                  <rdf:li rdf:resource="https://identifiers.org/kegg.reaction/R00569"/>
                </rdf:Bag>
              </bqbiol:is>
            </rdf:Description>
          </rdf:RDF>
        </annotation>
        <listOfReactants>
          <speciesReference species="M_ctp_c" stoichiometry="1" constant="true"/>
          <speciesReference species="M_h2o_c" stoichiometry="1" constant="true"/>
        </listOfReactants>
        <listOfProducts>
          <speciesReference species="M_cdp_c" stoichiometry="1" constant="true"/>
          <speciesReference species="M_h_c" stoichiometry="1" constant="true"/>
          <speciesReference species="M_pi_c" stoichiometry="1" constant="true"/>
        </listOfProducts>
        <fbc:geneProductAssociation>
          <fbc:or>
            <fbc:geneProductRef fbc:geneProduct="G_gp_NO01G01820__46__1"/>
            <fbc:geneProductRef fbc:geneProduct="G_gp_NO01G02260__46__1"/>
            <fbc:geneProductRef fbc:geneProduct="G_gp_NO01G02280__46__1"/>
            <fbc:geneProductRef fbc:geneProduct="G_gp_NO01G02790__46__1"/>
            <fbc:geneProductRef fbc:geneProduct="G_gp_NO01G02850__46__1"/>
            <fbc:geneProductRef fbc:geneProduct="G_gp_NO01G04130__46__1"/>
            <fbc:geneProductRef fbc:geneProduct="G_gp_NO02G04800__46__1"/>
            <fbc:geneProductRef fbc:geneProduct="G_gp_NO03G03090__46__1"/>
            <fbc:geneProductRef fbc:geneProduct="G_gp_NO04G01190__46__1"/>
            <fbc:geneProductRef fbc:geneProduct="G_gp_NO05G00860__46__1"/>
            <fbc:geneProductRef fbc:geneProduct="G_gp_NO05G04820__46__1"/>
            <fbc:geneProductRef fbc:geneProduct="G_gp_NO06G01330__46__1"/>
            <fbc:geneProductRef fbc:geneProduct="G_gp_NO06G02920__46__1"/>
            <fbc:geneProductRef fbc:geneProduct="G_gp_NO06G03030__46__1"/>
            <fbc:geneProductRef fbc:geneProduct="G_gp_NO07G00730__46__1"/>
            <fbc:geneProductRef fbc:geneProduct="G_gp_NO07G00870__46__1"/>
            <fbc:geneProductRef fbc:geneProduct="G_gp_NO07G02930__46__1"/>
            <fbc:geneProductRef fbc:geneProduct="G_gp_NO08G00420__46__1"/>
            <fbc:geneProductRef fbc:geneProduct="G_gp_NO09G03010__46__1"/>
            <fbc:geneProductRef fbc:geneProduct="G_gp_NO10G02900__46__1"/>
            <fbc:geneProductRef fbc:geneProduct="G_gp_NO11G00970__46__1"/>
            <fbc:geneProductRef fbc:geneProduct="G_gp_NO11G01550__46__1"/>
            <fbc:geneProductRef fbc:geneProduct="G_gp_NO11G02090__46__2"/>
            <fbc:geneProductRef fbc:geneProduct="G_gp_NO11G02780__46__1"/>
            <fbc:geneProductRef fbc:geneProduct="G_gp_NO12G01700__46__1"/>
            <fbc:geneProductRef fbc:geneProduct="G_gp_NO12G02350__46__1"/>
            <fbc:geneProductRef fbc:geneProduct="G_gp_NO13G01170__46__1"/>
            <fbc:geneProductRef fbc:geneProduct="G_gp_NO13G02110__46__1"/>
            <fbc:geneProductRef fbc:geneProduct="G_gp_NO13G02340__46__1"/>
            <fbc:geneProductRef fbc:geneProduct="G_gp_NO14G01490__46__1"/>
            <fbc:geneProductRef fbc:geneProduct="G_gp_NO14G01950__46__1"/>
            <fbc:geneProductRef fbc:geneProduct="G_gp_NO14G02840__46__1"/>
            <fbc:geneProductRef fbc:geneProduct="G_gp_NO14G03300__46__1"/>
            <fbc:geneProductRef fbc:geneProduct="G_gp_NO15G01530__46__1"/>
            <fbc:geneProductRef fbc:geneProduct="G_gp_NO15G01570__46__1"/>
            <fbc:geneProductRef fbc:geneProduct="G_gp_NO16G01260__46__1"/>
            <fbc:geneProductRef fbc:geneProduct="G_gp_NO16G02370__46__1"/>
            <fbc:geneProductRef fbc:geneProduct="G_gp_NO17G00580__46__1"/>
            <fbc:geneProductRef fbc:geneProduct="G_gp_NO17G02620__46__1"/>
            <fbc:geneProductRef fbc:geneProduct="G_gp_NO19G01940__46__1"/>
            <fbc:geneProductRef fbc:geneProduct="G_gp_NO22G00050__46__1"/>
            <fbc:geneProductRef fbc:geneProduct="G_gp_NO22G00530__46__1"/>
            <fbc:geneProductRef fbc:geneProduct="G_gp_NO25G01100__46__1"/>
            <fbc:geneProductRef fbc:geneProduct="G_gp_NO26G01090__46__1"/>
            <fbc:geneProductRef fbc:geneProduct="G_gp_NO27G00850__46__1"/>
            <fbc:geneProductRef fbc:geneProduct="G_gp_NO28G00820__46__1"/>
            <fbc:and>
              <fbc:geneProductRef fbc:geneProduct="G_gp_NO05G04760__46__1"/>
              <fbc:geneProductRef fbc:geneProduct="G_gp_NO05G04760__46__2"/>
            </fbc:and>
            <fbc:and>
              <fbc:geneProductRef fbc:geneProduct="G_gp_NO06G03380__46__1"/>
              <fbc:geneProductRef fbc:geneProduct="G_gp_NO14G01110__46__2"/>
            </fbc:and>
            <fbc:and>
              <fbc:geneProductRef fbc:geneProduct="G_gp_NO08G01450__46__1"/>
              <fbc:geneProductRef fbc:geneProduct="G_gp_NO08G01450__46__2"/>
            </fbc:and>
            <fbc:and>
              <fbc:geneProductRef fbc:geneProduct="G_gp_NO29G00690__46__1"/>
              <fbc:geneProductRef fbc:geneProduct="G_gp_NO29G00690__46__2"/>
            </fbc:and>
            <fbc:and>
              <fbc:geneProductRef fbc:geneProduct="G_gp_NO18G01580__46__1"/>
              <fbc:geneProductRef fbc:geneProduct="G_gp_NO18G01610__46__1"/>
              <fbc:geneProductRef fbc:geneProduct="G_gp_NO18G01620__46__1"/>
            </fbc:and>
            <fbc:and>
              <fbc:geneProductRef fbc:geneProduct="G_gp_NO09G03330__46__1"/>
              <fbc:geneProductRef fbc:geneProduct="G_gp_NO09G03330__46__2"/>
              <fbc:geneProductRef fbc:geneProduct="G_gp_NO09G03330__46__3"/>
              <fbc:geneProductRef fbc:geneProduct="G_gp_NO09G03330__46__4"/>
            </fbc:and>
            <fbc:and>
              <fbc:geneProductRef fbc:geneProduct="G_gp_NO08G00890__46__1"/>
              <fbc:geneProductRef fbc:geneProduct="G_gp_NO08G00890__46__2"/>
              <fbc:geneProductRef fbc:geneProduct="G_gp_NO08G00890__46__3"/>
              <fbc:geneProductRef fbc:geneProduct="G_gp_NO08G00890__46__4"/>
              <fbc:geneProductRef fbc:geneProduct="G_gp_NO08G00890__46__5"/>
            </fbc:and>
          </fbc:or>
        </fbc:geneProductAssociation>
      </reaction>
      <reaction metaid="meta_R_NTP7" id="R_NTP7" name="NTP7" reversible="false" fast="false" fbc:lowerFluxBound="cobra_0_bound" fbc:upperFluxBound="cobra_default_ub">
        <notes>
          <html xmlns="http://www.w3.org/1999/xhtml">
            <p>GENE_ASSOCIATION: gp_NO01G01820.1 or gp_NO01G02260.1 or gp_NO01G02280.1 or gp_NO01G02790.1 or gp_NO01G02850.1 or gp_NO01G04130.1 or gp_NO02G04800.1 or gp_NO03G03090.1 or gp_NO04G01190.1 or gp_NO05G00860.1 or gp_NO05G04820.1 or gp_NO06G01330.1 or gp_NO06G02920.1 or gp_NO06G03030.1 or gp_NO07G00730.1 or gp_NO07G00870.1 or gp_NO07G02930.1 or gp_NO08G00420.1 or gp_NO09G03010.1 or gp_NO10G02900.1 or gp_NO11G00970.1 or gp_NO11G01550.1 or gp_NO11G02090.2 or gp_NO11G02780.1 or gp_NO12G01700.1 or gp_NO12G02350.1 or gp_NO13G01170.1 or gp_NO13G02110.1 or gp_NO13G02340.1 or gp_NO14G01490.1 or gp_NO14G01950.1 or gp_NO14G02840.1 or gp_NO14G03300.1 or gp_NO15G01530.1 or gp_NO15G01570.1 or gp_NO16G01260.1 or gp_NO16G02370.1 or gp_NO17G00580.1 or gp_NO17G02620.1 or gp_NO19G01940.1 or gp_NO22G00050.1 or gp_NO22G00530.1 or gp_NO25G01100.1 or gp_NO26G01090.1 or gp_NO27G00850.1 or gp_NO28G00820.1 or (gp_NO05G04760.1 and gp_NO05G04760.2) or (gp_NO06G03380.1 and gp_NO14G01110.2) or (gp_NO08G01450.1 and gp_NO08G01450.2) or (gp_NO29G00690.1 and gp_NO29G00690.2) or (gp_NO18G01580.1 and gp_NO18G01610.1 and gp_NO18G01620.1) or (gp_NO09G03330.1 and gp_NO09G03330.2 and gp_NO09G03330.3 and gp_NO09G03330.4) or (gp_NO08G00890.1 and gp_NO08G00890.2 and gp_NO08G00890.3 and gp_NO08G00890.4 and gp_NO08G00890.5)</p>
            <p>CATEGORIES: ORTHOLOGY</p>
            <p>Origin rxn: iCre1355, iLB1027, iNS934, iRJ1321</p>
            <p>EC number: 3.6.1.5</p>
            <p>Localization: [Chloroplast, Cytoplasm, ER/Cytoplasm, EndR, Mito, Nucleus]</p>
            <p>compartment: [c]</p>
          </html>
        </notes>
        <annotation>
          <rdf:RDF xmlns:rdf="http://www.w3.org/1999/02/22-rdf-syntax-ns#" xmlns:dcterms="http://purl.org/dc/terms/" xmlns:vCard="http://www.w3.org/2001/vcard-rdf/3.0#" xmlns:vCard4="http://www.w3.org/2006/vcard/ns#" xmlns:bqbiol="http://biomodels.net/biology-qualifiers/" xmlns:bqmodel="http://biomodels.net/model-qualifiers/">
            <rdf:Description rdf:about="#meta_R_NTP7">
              <bqbiol:is>
                <rdf:Bag>
                  <rdf:li rdf:resource="https://identifiers.org/kegg.reaction/R00159"/>
                </rdf:Bag>
              </bqbiol:is>
            </rdf:Description>
          </rdf:RDF>
        </annotation>
        <listOfReactants>
          <speciesReference species="M_h2o_c" stoichiometry="1" constant="true"/>
          <speciesReference species="M_utp_c" stoichiometry="1" constant="true"/>
        </listOfReactants>
        <listOfProducts>
          <speciesReference species="M_h_c" stoichiometry="1" constant="true"/>
          <speciesReference species="M_pi_c" stoichiometry="1" constant="true"/>
          <speciesReference species="M_udp_c" stoichiometry="1" constant="true"/>
        </listOfProducts>
        <fbc:geneProductAssociation>
          <fbc:or>
            <fbc:geneProductRef fbc:geneProduct="G_gp_NO01G01820__46__1"/>
            <fbc:geneProductRef fbc:geneProduct="G_gp_NO01G02260__46__1"/>
            <fbc:geneProductRef fbc:geneProduct="G_gp_NO01G02280__46__1"/>
            <fbc:geneProductRef fbc:geneProduct="G_gp_NO01G02790__46__1"/>
            <fbc:geneProductRef fbc:geneProduct="G_gp_NO01G02850__46__1"/>
            <fbc:geneProductRef fbc:geneProduct="G_gp_NO01G04130__46__1"/>
            <fbc:geneProductRef fbc:geneProduct="G_gp_NO02G04800__46__1"/>
            <fbc:geneProductRef fbc:geneProduct="G_gp_NO03G03090__46__1"/>
            <fbc:geneProductRef fbc:geneProduct="G_gp_NO04G01190__46__1"/>
            <fbc:geneProductRef fbc:geneProduct="G_gp_NO05G00860__46__1"/>
            <fbc:geneProductRef fbc:geneProduct="G_gp_NO05G04820__46__1"/>
            <fbc:geneProductRef fbc:geneProduct="G_gp_NO06G01330__46__1"/>
            <fbc:geneProductRef fbc:geneProduct="G_gp_NO06G02920__46__1"/>
            <fbc:geneProductRef fbc:geneProduct="G_gp_NO06G03030__46__1"/>
            <fbc:geneProductRef fbc:geneProduct="G_gp_NO07G00730__46__1"/>
            <fbc:geneProductRef fbc:geneProduct="G_gp_NO07G00870__46__1"/>
            <fbc:geneProductRef fbc:geneProduct="G_gp_NO07G02930__46__1"/>
            <fbc:geneProductRef fbc:geneProduct="G_gp_NO08G00420__46__1"/>
            <fbc:geneProductRef fbc:geneProduct="G_gp_NO09G03010__46__1"/>
            <fbc:geneProductRef fbc:geneProduct="G_gp_NO10G02900__46__1"/>
            <fbc:geneProductRef fbc:geneProduct="G_gp_NO11G00970__46__1"/>
            <fbc:geneProductRef fbc:geneProduct="G_gp_NO11G01550__46__1"/>
            <fbc:geneProductRef fbc:geneProduct="G_gp_NO11G02090__46__2"/>
            <fbc:geneProductRef fbc:geneProduct="G_gp_NO11G02780__46__1"/>
            <fbc:geneProductRef fbc:geneProduct="G_gp_NO12G01700__46__1"/>
            <fbc:geneProductRef fbc:geneProduct="G_gp_NO12G02350__46__1"/>
            <fbc:geneProductRef fbc:geneProduct="G_gp_NO13G01170__46__1"/>
            <fbc:geneProductRef fbc:geneProduct="G_gp_NO13G02110__46__1"/>
            <fbc:geneProductRef fbc:geneProduct="G_gp_NO13G02340__46__1"/>
            <fbc:geneProductRef fbc:geneProduct="G_gp_NO14G01490__46__1"/>
            <fbc:geneProductRef fbc:geneProduct="G_gp_NO14G01950__46__1"/>
            <fbc:geneProductRef fbc:geneProduct="G_gp_NO14G02840__46__1"/>
            <fbc:geneProductRef fbc:geneProduct="G_gp_NO14G03300__46__1"/>
            <fbc:geneProductRef fbc:geneProduct="G_gp_NO15G01530__46__1"/>
            <fbc:geneProductRef fbc:geneProduct="G_gp_NO15G01570__46__1"/>
            <fbc:geneProductRef fbc:geneProduct="G_gp_NO16G01260__46__1"/>
            <fbc:geneProductRef fbc:geneProduct="G_gp_NO16G02370__46__1"/>
            <fbc:geneProductRef fbc:geneProduct="G_gp_NO17G00580__46__1"/>
            <fbc:geneProductRef fbc:geneProduct="G_gp_NO17G02620__46__1"/>
            <fbc:geneProductRef fbc:geneProduct="G_gp_NO19G01940__46__1"/>
            <fbc:geneProductRef fbc:geneProduct="G_gp_NO22G00050__46__1"/>
            <fbc:geneProductRef fbc:geneProduct="G_gp_NO22G00530__46__1"/>
            <fbc:geneProductRef fbc:geneProduct="G_gp_NO25G01100__46__1"/>
            <fbc:geneProductRef fbc:geneProduct="G_gp_NO26G01090__46__1"/>
            <fbc:geneProductRef fbc:geneProduct="G_gp_NO27G00850__46__1"/>
            <fbc:geneProductRef fbc:geneProduct="G_gp_NO28G00820__46__1"/>
            <fbc:and>
              <fbc:geneProductRef fbc:geneProduct="G_gp_NO05G04760__46__1"/>
              <fbc:geneProductRef fbc:geneProduct="G_gp_NO05G04760__46__2"/>
            </fbc:and>
            <fbc:and>
              <fbc:geneProductRef fbc:geneProduct="G_gp_NO06G03380__46__1"/>
              <fbc:geneProductRef fbc:geneProduct="G_gp_NO14G01110__46__2"/>
            </fbc:and>
            <fbc:and>
              <fbc:geneProductRef fbc:geneProduct="G_gp_NO08G01450__46__1"/>
              <fbc:geneProductRef fbc:geneProduct="G_gp_NO08G01450__46__2"/>
            </fbc:and>
            <fbc:and>
              <fbc:geneProductRef fbc:geneProduct="G_gp_NO29G00690__46__1"/>
              <fbc:geneProductRef fbc:geneProduct="G_gp_NO29G00690__46__2"/>
            </fbc:and>
            <fbc:and>
              <fbc:geneProductRef fbc:geneProduct="G_gp_NO18G01580__46__1"/>
              <fbc:geneProductRef fbc:geneProduct="G_gp_NO18G01610__46__1"/>
              <fbc:geneProductRef fbc:geneProduct="G_gp_NO18G01620__46__1"/>
            </fbc:and>
            <fbc:and>
              <fbc:geneProductRef fbc:geneProduct="G_gp_NO09G03330__46__1"/>
              <fbc:geneProductRef fbc:geneProduct="G_gp_NO09G03330__46__2"/>
              <fbc:geneProductRef fbc:geneProduct="G_gp_NO09G03330__46__3"/>
              <fbc:geneProductRef fbc:geneProduct="G_gp_NO09G03330__46__4"/>
            </fbc:and>
            <fbc:and>
              <fbc:geneProductRef fbc:geneProduct="G_gp_NO08G00890__46__1"/>
              <fbc:geneProductRef fbc:geneProduct="G_gp_NO08G00890__46__2"/>
              <fbc:geneProductRef fbc:geneProduct="G_gp_NO08G00890__46__3"/>
              <fbc:geneProductRef fbc:geneProduct="G_gp_NO08G00890__46__4"/>
              <fbc:geneProductRef fbc:geneProduct="G_gp_NO08G00890__46__5"/>
            </fbc:and>
          </fbc:or>
        </fbc:geneProductAssociation>
      </reaction>
      <reaction metaid="meta_R_NTP9" id="R_NTP9" name="NTP9" reversible="false" fast="false" fbc:lowerFluxBound="cobra_0_bound" fbc:upperFluxBound="cobra_default_ub">
        <notes>
          <html xmlns="http://www.w3.org/1999/xhtml">
            <p>GENE_ASSOCIATION: gp_NO01G02260.1 or gp_NO02G04800.1</p>
            <p>CATEGORIES: ORTHOLOGY</p>
            <p>Origin rxn: iCre1355, iLB1027, iNS934, iRJ1321</p>
            <p>EC number: 3.6.1.5</p>
            <p>Localization: [EndR]</p>
            <p>compartment: [c]</p>
          </html>
        </notes>
        <annotation>
          <rdf:RDF xmlns:rdf="http://www.w3.org/1999/02/22-rdf-syntax-ns#" xmlns:dcterms="http://purl.org/dc/terms/" xmlns:vCard="http://www.w3.org/2001/vcard-rdf/3.0#" xmlns:vCard4="http://www.w3.org/2006/vcard/ns#" xmlns:bqbiol="http://biomodels.net/biology-qualifiers/" xmlns:bqmodel="http://biomodels.net/model-qualifiers/">
            <rdf:Description rdf:about="#meta_R_NTP9">
              <bqbiol:is>
                <rdf:Bag>
                  <rdf:li rdf:resource="https://identifiers.org/kegg.reaction/R02095"/>
                </rdf:Bag>
              </bqbiol:is>
            </rdf:Description>
          </rdf:RDF>
        </annotation>
        <listOfReactants>
          <speciesReference species="M_dttp_c" stoichiometry="1" constant="true"/>
          <speciesReference species="M_h2o_c" stoichiometry="1" constant="true"/>
        </listOfReactants>
        <listOfProducts>
          <speciesReference species="M_dtdp_c" stoichiometry="1" constant="true"/>
          <speciesReference species="M_h_c" stoichiometry="1" constant="true"/>
          <speciesReference species="M_pi_c" stoichiometry="1" constant="true"/>
        </listOfProducts>
        <fbc:geneProductAssociation>
          <fbc:or>
            <fbc:geneProductRef fbc:geneProduct="G_gp_NO01G02260__46__1"/>
            <fbc:geneProductRef fbc:geneProduct="G_gp_NO02G04800__46__1"/>
          </fbc:or>
        </fbc:geneProductAssociation>
      </reaction>
      <reaction metaid="meta_R_NTPD" id="R_NTPD" name="nucleoside-triphosphate diphosphatase (XTP)" reversible="false" fast="false" fbc:lowerFluxBound="cobra_0_bound" fbc:upperFluxBound="cobra_default_ub">
        <notes>
          <html xmlns="http://www.w3.org/1999/xhtml">
            <p>GENE_ASSOCIATION: gp_NO13G01710.1</p>
            <p>CATEGORIES: ORTHOLOGY</p>
            <p>Origin rxn: iCre1355, iNS934</p>
            <p>EC number: 3.6.1.19</p>
            <p>Localization: [Chloroplast]</p>
            <p>compartment: [c]</p>
          </html>
        </notes>
        <annotation>
          <rdf:RDF xmlns:rdf="http://www.w3.org/1999/02/22-rdf-syntax-ns#" xmlns:dcterms="http://purl.org/dc/terms/" xmlns:vCard="http://www.w3.org/2001/vcard-rdf/3.0#" xmlns:vCard4="http://www.w3.org/2006/vcard/ns#" xmlns:bqbiol="http://biomodels.net/biology-qualifiers/" xmlns:bqmodel="http://biomodels.net/model-qualifiers/">
            <rdf:Description rdf:about="#meta_R_NTPD">
              <bqbiol:is>
                <rdf:Bag>
                  <rdf:li rdf:resource="https://identifiers.org/kegg.reaction/R02720"/>
                </rdf:Bag>
              </bqbiol:is>
            </rdf:Description>
          </rdf:RDF>
        </annotation>
        <listOfReactants>
          <speciesReference species="M_h2o_c" stoichiometry="1" constant="true"/>
          <speciesReference species="M_xtp_c" stoichiometry="1" constant="true"/>
        </listOfReactants>
        <listOfProducts>
          <speciesReference species="M_h_c" stoichiometry="1" constant="true"/>
          <speciesReference species="M_ppi_c" stoichiometry="1" constant="true"/>
          <speciesReference species="M_xmp_c" stoichiometry="1" constant="true"/>
        </listOfProducts>
        <fbc:geneProductAssociation>
          <fbc:geneProductRef fbc:geneProduct="G_gp_NO13G01710__46__1"/>
        </fbc:geneProductAssociation>
      </reaction>
      <reaction metaid="meta_R_NTPP1" id="R_NTPP1" name="NTPP1" reversible="false" fast="false" fbc:lowerFluxBound="cobra_0_bound" fbc:upperFluxBound="cobra_default_ub">
        <notes>
          <html xmlns="http://www.w3.org/1999/xhtml">
            <p>GENE_ASSOCIATION: gp_NO02G03330.1 or gp_NO13G01710.1</p>
            <p>CATEGORIES: ORTHOLOGY</p>
            <p>Origin rxn: iCre1355, iLB1027, iNS934, iRJ1321</p>
            <p>EC number: 3.6.1.19</p>
            <p>Localization: [Chloroplast]</p>
            <p>compartment: [c]</p>
          </html>
        </notes>
        <annotation>
          <rdf:RDF xmlns:rdf="http://www.w3.org/1999/02/22-rdf-syntax-ns#" xmlns:dcterms="http://purl.org/dc/terms/" xmlns:vCard="http://www.w3.org/2001/vcard-rdf/3.0#" xmlns:vCard4="http://www.w3.org/2006/vcard/ns#" xmlns:bqbiol="http://biomodels.net/biology-qualifiers/" xmlns:bqmodel="http://biomodels.net/model-qualifiers/">
            <rdf:Description rdf:about="#meta_R_NTPP1">
              <bqbiol:is>
                <rdf:Bag>
                  <rdf:li rdf:resource="https://identifiers.org/kegg.reaction/R01855"/>
                </rdf:Bag>
              </bqbiol:is>
            </rdf:Description>
          </rdf:RDF>
        </annotation>
        <listOfReactants>
          <speciesReference species="M_dgtp_c" stoichiometry="1" constant="true"/>
          <speciesReference species="M_h2o_c" stoichiometry="1" constant="true"/>
        </listOfReactants>
        <listOfProducts>
          <speciesReference species="M_dgmp_c" stoichiometry="1" constant="true"/>
          <speciesReference species="M_h_c" stoichiometry="1" constant="true"/>
          <speciesReference species="M_ppi_c" stoichiometry="1" constant="true"/>
        </listOfProducts>
        <fbc:geneProductAssociation>
          <fbc:or>
            <fbc:geneProductRef fbc:geneProduct="G_gp_NO02G03330__46__1"/>
            <fbc:geneProductRef fbc:geneProduct="G_gp_NO13G01710__46__1"/>
          </fbc:or>
        </fbc:geneProductAssociation>
      </reaction>
      <reaction metaid="meta_R_NTPP2" id="R_NTPP2" name="NTPP2" reversible="false" fast="false" fbc:lowerFluxBound="cobra_0_bound" fbc:upperFluxBound="cobra_default_ub">
        <notes>
          <html xmlns="http://www.w3.org/1999/xhtml">
            <p>GENE_ASSOCIATION: gp_NO02G03330.1 or gp_NO13G01710.1</p>
            <p>CATEGORIES: ORTHOLOGY</p>
            <p>Origin rxn: iCre1355, iLB1027, iNS934</p>
            <p>EC number: 3.6.1.19</p>
            <p>Localization: [Chloroplast]</p>
            <p>compartment: [c]</p>
          </html>
        </notes>
        <annotation>
          <rdf:RDF xmlns:rdf="http://www.w3.org/1999/02/22-rdf-syntax-ns#" xmlns:dcterms="http://purl.org/dc/terms/" xmlns:vCard="http://www.w3.org/2001/vcard-rdf/3.0#" xmlns:vCard4="http://www.w3.org/2006/vcard/ns#" xmlns:bqbiol="http://biomodels.net/biology-qualifiers/" xmlns:bqmodel="http://biomodels.net/model-qualifiers/">
            <rdf:Description rdf:about="#meta_R_NTPP2">
              <bqbiol:is>
                <rdf:Bag>
                  <rdf:li rdf:resource="https://identifiers.org/kegg.reaction/R00426"/>
                </rdf:Bag>
              </bqbiol:is>
            </rdf:Description>
          </rdf:RDF>
        </annotation>
        <listOfReactants>
          <speciesReference species="M_gtp_c" stoichiometry="1" constant="true"/>
          <speciesReference species="M_h2o_c" stoichiometry="1" constant="true"/>
        </listOfReactants>
        <listOfProducts>
          <speciesReference species="M_gmp_c" stoichiometry="1" constant="true"/>
          <speciesReference species="M_h_c" stoichiometry="1" constant="true"/>
          <speciesReference species="M_ppi_c" stoichiometry="1" constant="true"/>
        </listOfProducts>
        <fbc:geneProductAssociation>
          <fbc:or>
            <fbc:geneProductRef fbc:geneProduct="G_gp_NO02G03330__46__1"/>
            <fbc:geneProductRef fbc:geneProduct="G_gp_NO13G01710__46__1"/>
          </fbc:or>
        </fbc:geneProductAssociation>
      </reaction>
      <reaction metaid="meta_R_NTPP8" id="R_NTPP8" name="NTPP8" reversible="false" fast="false" fbc:lowerFluxBound="cobra_0_bound" fbc:upperFluxBound="cobra_default_ub">
        <notes>
          <html xmlns="http://www.w3.org/1999/xhtml">
            <p>GENE_ASSOCIATION: gp_NO02G03330.1 or gp_NO13G01710.1</p>
            <p>CATEGORIES: ORTHOLOGY</p>
            <p>Origin rxn: iCre1355, iLB1027, iNS934</p>
            <p>EC number: 3.6.1.19</p>
            <p>Localization: [Chloroplast]</p>
            <p>compartment: [c]</p>
          </html>
        </notes>
        <annotation>
          <rdf:RDF xmlns:rdf="http://www.w3.org/1999/02/22-rdf-syntax-ns#" xmlns:dcterms="http://purl.org/dc/terms/" xmlns:vCard="http://www.w3.org/2001/vcard-rdf/3.0#" xmlns:vCard4="http://www.w3.org/2006/vcard/ns#" xmlns:bqbiol="http://biomodels.net/biology-qualifiers/" xmlns:bqmodel="http://biomodels.net/model-qualifiers/">
            <rdf:Description rdf:about="#meta_R_NTPP8">
              <bqbiol:is>
                <rdf:Bag>
                  <rdf:li rdf:resource="https://identifiers.org/kegg.reaction/R00662"/>
                </rdf:Bag>
              </bqbiol:is>
            </rdf:Description>
          </rdf:RDF>
        </annotation>
        <listOfReactants>
          <speciesReference species="M_h2o_c" stoichiometry="1" constant="true"/>
          <speciesReference species="M_utp_c" stoichiometry="1" constant="true"/>
        </listOfReactants>
        <listOfProducts>
          <speciesReference species="M_h_c" stoichiometry="1" constant="true"/>
          <speciesReference species="M_ppi_c" stoichiometry="1" constant="true"/>
          <speciesReference species="M_ump_c" stoichiometry="1" constant="true"/>
        </listOfProducts>
        <fbc:geneProductAssociation>
          <fbc:or>
            <fbc:geneProductRef fbc:geneProduct="G_gp_NO02G03330__46__1"/>
            <fbc:geneProductRef fbc:geneProduct="G_gp_NO13G01710__46__1"/>
          </fbc:or>
        </fbc:geneProductAssociation>
      </reaction>
      <reaction metaid="meta_R_NTPP9" id="R_NTPP9" name="NTPP9" reversible="false" fast="false" fbc:lowerFluxBound="cobra_0_bound" fbc:upperFluxBound="cobra_default_ub">
        <notes>
          <html xmlns="http://www.w3.org/1999/xhtml">
            <p>GENE_ASSOCIATION: gp_NO02G03330.1 or gp_NO13G01710.1</p>
            <p>CATEGORIES: ORTHOLOGY</p>
            <p>Origin rxn: iCre1355, iLB1027, iNS934</p>
            <p>EC number: 3.6.1.19</p>
            <p>Localization: [Chloroplast]</p>
            <p>compartment: [c]</p>
          </html>
        </notes>
        <annotation>
          <rdf:RDF xmlns:rdf="http://www.w3.org/1999/02/22-rdf-syntax-ns#" xmlns:dcterms="http://purl.org/dc/terms/" xmlns:vCard="http://www.w3.org/2001/vcard-rdf/3.0#" xmlns:vCard4="http://www.w3.org/2006/vcard/ns#" xmlns:bqbiol="http://biomodels.net/biology-qualifiers/" xmlns:bqmodel="http://biomodels.net/model-qualifiers/">
            <rdf:Description rdf:about="#meta_R_NTPP9">
              <bqbiol:is>
                <rdf:Bag>
                  <rdf:li rdf:resource="https://identifiers.org/kegg.reaction/R00720"/>
                </rdf:Bag>
              </bqbiol:is>
            </rdf:Description>
          </rdf:RDF>
        </annotation>
        <listOfReactants>
          <speciesReference species="M_h2o_c" stoichiometry="1" constant="true"/>
          <speciesReference species="M_itp_c" stoichiometry="1" constant="true"/>
        </listOfReactants>
        <listOfProducts>
          <speciesReference species="M_h_c" stoichiometry="1" constant="true"/>
          <speciesReference species="M_imp_c" stoichiometry="1" constant="true"/>
          <speciesReference species="M_ppi_c" stoichiometry="1" constant="true"/>
        </listOfProducts>
        <fbc:geneProductAssociation>
          <fbc:or>
            <fbc:geneProductRef fbc:geneProduct="G_gp_NO02G03330__46__1"/>
            <fbc:geneProductRef fbc:geneProduct="G_gp_NO13G01710__46__1"/>
          </fbc:or>
        </fbc:geneProductAssociation>
      </reaction>
      <reaction metaid="meta_R_NTRIRfx" id="R_NTRIRfx" name="NTRIRfx" reversible="false" fast="false" fbc:lowerFluxBound="cobra_0_bound" fbc:upperFluxBound="cobra_default_ub">
        <notes>
          <html xmlns="http://www.w3.org/1999/xhtml">
            <p>GENE_ASSOCIATION: gp_NO26G00710.1</p>
            <p>CATEGORIES: ORTHOLOGY</p>
            <p>Origin rxn: iLB1027_lipid</p>
            <p>EC number: 1.7.7.1</p>
            <p>Localization: [Chloroplast]</p>
            <p>compartment: [c]</p>
          </html>
        </notes>
        <annotation>
          <rdf:RDF xmlns:rdf="http://www.w3.org/1999/02/22-rdf-syntax-ns#" xmlns:dcterms="http://purl.org/dc/terms/" xmlns:vCard="http://www.w3.org/2001/vcard-rdf/3.0#" xmlns:vCard4="http://www.w3.org/2006/vcard/ns#" xmlns:bqbiol="http://biomodels.net/biology-qualifiers/" xmlns:bqmodel="http://biomodels.net/model-qualifiers/">
            <rdf:Description rdf:about="#meta_R_NTRIRfx">
              <bqbiol:is>
                <rdf:Bag>
                  <rdf:li rdf:resource="https://identifiers.org/kegg.reaction/R00790"/>
                </rdf:Bag>
              </bqbiol:is>
            </rdf:Description>
          </rdf:RDF>
        </annotation>
        <listOfReactants>
          <speciesReference species="M_no2_c" stoichiometry="1" constant="true"/>
          <speciesReference species="M_fdxrd_c" stoichiometry="6" constant="true"/>
          <speciesReference species="M_h_c" stoichiometry="8" constant="true"/>
        </listOfReactants>
        <listOfProducts>
          <speciesReference species="M_nh4_c" stoichiometry="1" constant="true"/>
          <speciesReference species="M_h2o_c" stoichiometry="2" constant="true"/>
          <speciesReference species="M_fdxo_2_2_c" stoichiometry="6" constant="true"/>
        </listOfProducts>
        <fbc:geneProductAssociation>
          <fbc:geneProductRef fbc:geneProduct="G_gp_NO26G00710__46__1"/>
        </fbc:geneProductAssociation>
      </reaction>
      <reaction id="R_NaKt_1" name="NaKt 1" reversible="false" fast="false" fbc:lowerFluxBound="cobra_0_bound" fbc:upperFluxBound="cobra_default_ub">
        <notes>
          <html xmlns="http://www.w3.org/1999/xhtml">
            <p>GENE_ASSOCIATION: gp_NO16G01340.1</p>
            <p>CATEGORIES: ORTHOLOGY</p>
            <p>Origin rxn: iNS934</p>
            <p>Localization: [ER/Cytoplasm]</p>
            <p>compartment: [c, e]</p>
          </html>
        </notes>
        <listOfReactants>
          <speciesReference species="M_adp_c" stoichiometry="1" constant="true"/>
          <speciesReference species="M_h_c" stoichiometry="1" constant="true"/>
          <speciesReference species="M_k_c" stoichiometry="1" constant="true"/>
          <speciesReference species="M_na1_e" stoichiometry="1" constant="true"/>
          <speciesReference species="M_pi_c" stoichiometry="1" constant="true"/>
        </listOfReactants>
        <listOfProducts>
          <speciesReference species="M_atp_c" stoichiometry="1" constant="true"/>
          <speciesReference species="M_h2o_c" stoichiometry="1" constant="true"/>
          <speciesReference species="M_k_e" stoichiometry="1" constant="true"/>
          <speciesReference species="M_na1_c" stoichiometry="1" constant="true"/>
        </listOfProducts>
        <fbc:geneProductAssociation>
          <fbc:geneProductRef fbc:geneProduct="G_gp_NO16G01340__46__1"/>
        </fbc:geneProductAssociation>
      </reaction>
      <reaction metaid="meta_R_R00243" id="R_R00243" name="glutamate dehydrogenase" reversible="true" fast="false" fbc:lowerFluxBound="cobra_default_lb" fbc:upperFluxBound="cobra_default_ub">
        <notes>
          <html xmlns="http://www.w3.org/1999/xhtml">
            <p>GENE_ASSOCIATION: gp_NO01G02980.1</p>
            <p>CATEGORIES: ORTHOLOGY</p>
            <p>Origin rxn: iRJ1321</p>
            <p>EC number: 1.4.1.2</p>
            <p>Localization: [Mito]</p>
            <p>compartment: [c]</p>
          </html>
        </notes>
        <annotation>
          <rdf:RDF xmlns:rdf="http://www.w3.org/1999/02/22-rdf-syntax-ns#" xmlns:dcterms="http://purl.org/dc/terms/" xmlns:vCard="http://www.w3.org/2001/vcard-rdf/3.0#" xmlns:vCard4="http://www.w3.org/2006/vcard/ns#" xmlns:bqbiol="http://biomodels.net/biology-qualifiers/" xmlns:bqmodel="http://biomodels.net/model-qualifiers/">
            <rdf:Description rdf:about="#meta_R_R00243">
              <bqbiol:is>
                <rdf:Bag>
                  <rdf:li rdf:resource="https://identifiers.org/kegg.reaction/R00243"/>
                </rdf:Bag>
              </bqbiol:is>
            </rdf:Description>
          </rdf:RDF>
        </annotation>
        <listOfReactants>
          <speciesReference species="M_glu__l_c" stoichiometry="1" constant="true"/>
          <speciesReference species="M_h2o_c" stoichiometry="1" constant="true"/>
          <speciesReference species="M_nad_c" stoichiometry="1" constant="true"/>
        </listOfReactants>
        <listOfProducts>
          <speciesReference species="M_akg_c" stoichiometry="1" constant="true"/>
          <speciesReference species="M_nadh_c" stoichiometry="1" constant="true"/>
          <speciesReference species="M_nh3_c" stoichiometry="1" constant="true"/>
          <speciesReference species="M_h_c" stoichiometry="2" constant="true"/>
        </listOfProducts>
        <fbc:geneProductAssociation>
          <fbc:geneProductRef fbc:geneProduct="G_gp_NO01G02980__46__1"/>
        </fbc:geneProductAssociation>
      </reaction>
      <reaction metaid="meta_R_R00253" id="R_R00253" name="Glutamine synthetase, mitochondria" reversible="false" fast="false" fbc:lowerFluxBound="cobra_0_bound" fbc:upperFluxBound="cobra_default_ub">
        <notes>
          <html xmlns="http://www.w3.org/1999/xhtml">
            <p>GENE_ASSOCIATION: gp_NO02G03600.1 or gp_NO07G03230.1 or (gp_NO24G01330.1 and gp_NO24G01330.2)</p>
            <p>CATEGORIES: ORTHOLOGY</p>
            <p>Origin rxn: iRJ1321</p>
            <p>EC number: 6.3.1.2</p>
            <p>Localization: [Cytoplasm, Mito]</p>
            <p>compartment: [m]</p>
          </html>
        </notes>
        <annotation>
          <rdf:RDF xmlns:rdf="http://www.w3.org/1999/02/22-rdf-syntax-ns#" xmlns:dcterms="http://purl.org/dc/terms/" xmlns:vCard="http://www.w3.org/2001/vcard-rdf/3.0#" xmlns:vCard4="http://www.w3.org/2006/vcard/ns#" xmlns:bqbiol="http://biomodels.net/biology-qualifiers/" xmlns:bqmodel="http://biomodels.net/model-qualifiers/">
            <rdf:Description rdf:about="#meta_R_R00253">
              <bqbiol:is>
                <rdf:Bag>
                  <rdf:li rdf:resource="https://identifiers.org/kegg.reaction/R00253"/>
                </rdf:Bag>
              </bqbiol:is>
            </rdf:Description>
          </rdf:RDF>
        </annotation>
        <listOfReactants>
          <speciesReference species="M_atp_m" stoichiometry="1" constant="true"/>
          <speciesReference species="M_glu__l_m" stoichiometry="1" constant="true"/>
          <speciesReference species="M_nh3_m" stoichiometry="1" constant="true"/>
        </listOfReactants>
        <listOfProducts>
          <speciesReference species="M_adp_m" stoichiometry="1" constant="true"/>
          <speciesReference species="M_gln__l_m" stoichiometry="1" constant="true"/>
          <speciesReference species="M_pi_m" stoichiometry="1" constant="true"/>
        </listOfProducts>
        <fbc:geneProductAssociation>
          <fbc:or>
            <fbc:geneProductRef fbc:geneProduct="G_gp_NO02G03600__46__1"/>
            <fbc:geneProductRef fbc:geneProduct="G_gp_NO07G03230__46__1"/>
            <fbc:and>
              <fbc:geneProductRef fbc:geneProduct="G_gp_NO24G01330__46__1"/>
              <fbc:geneProductRef fbc:geneProduct="G_gp_NO24G01330__46__2"/>
            </fbc:and>
          </fbc:or>
        </fbc:geneProductAssociation>
      </reaction>
      <reaction metaid="meta_R_R00256" id="R_R00256" name="glutaminase" reversible="false" fast="false" fbc:lowerFluxBound="cobra_0_bound" fbc:upperFluxBound="cobra_default_ub">
        <notes>
          <html xmlns="http://www.w3.org/1999/xhtml">
            <p>GENE_ASSOCIATION: gp_NO02G04900.1 or gp_NO05G03910.1 or gp_NO06G00950.1 or gp_NO08G04040.1 or gp_NO09G02070.1 or gp_NO10G02290.1 or gp_NO14G00880.1 or gp_NO17G01440.1 or gp_NO18G01460.1 or gp_NO27G00350.1</p>
            <p>CATEGORIES: ORTHOLOGY</p>
            <p>Origin rxn: iRJ1321</p>
            <p>EC number: 3.5.1.2</p>
            <p>Localization: [Chloroplast, Cytoplasm, Mito]</p>
            <p>compartment: [h]</p>
          </html>
        </notes>
        <annotation>
          <rdf:RDF xmlns:rdf="http://www.w3.org/1999/02/22-rdf-syntax-ns#" xmlns:dcterms="http://purl.org/dc/terms/" xmlns:vCard="http://www.w3.org/2001/vcard-rdf/3.0#" xmlns:vCard4="http://www.w3.org/2006/vcard/ns#" xmlns:bqbiol="http://biomodels.net/biology-qualifiers/" xmlns:bqmodel="http://biomodels.net/model-qualifiers/">
            <rdf:Description rdf:about="#meta_R_R00256">
              <bqbiol:is>
                <rdf:Bag>
                  <rdf:li rdf:resource="https://identifiers.org/kegg.reaction/R00256"/>
                </rdf:Bag>
              </bqbiol:is>
            </rdf:Description>
          </rdf:RDF>
        </annotation>
        <listOfReactants>
          <speciesReference species="M_gln__l_h" stoichiometry="1" constant="true"/>
          <speciesReference species="M_h2o_h" stoichiometry="1" constant="true"/>
        </listOfReactants>
        <listOfProducts>
          <speciesReference species="M_glu__l_h" stoichiometry="1" constant="true"/>
          <speciesReference species="M_h_h" stoichiometry="1" constant="true"/>
          <speciesReference species="M_nh3_h" stoichiometry="1" constant="true"/>
        </listOfProducts>
        <fbc:geneProductAssociation>
          <fbc:or>
            <fbc:geneProductRef fbc:geneProduct="G_gp_NO02G04900__46__1"/>
            <fbc:geneProductRef fbc:geneProduct="G_gp_NO05G03910__46__1"/>
            <fbc:geneProductRef fbc:geneProduct="G_gp_NO06G00950__46__1"/>
            <fbc:geneProductRef fbc:geneProduct="G_gp_NO08G04040__46__1"/>
            <fbc:geneProductRef fbc:geneProduct="G_gp_NO09G02070__46__1"/>
            <fbc:geneProductRef fbc:geneProduct="G_gp_NO10G02290__46__1"/>
            <fbc:geneProductRef fbc:geneProduct="G_gp_NO14G00880__46__1"/>
            <fbc:geneProductRef fbc:geneProduct="G_gp_NO17G01440__46__1"/>
            <fbc:geneProductRef fbc:geneProduct="G_gp_NO18G01460__46__1"/>
            <fbc:geneProductRef fbc:geneProduct="G_gp_NO27G00350__46__1"/>
          </fbc:or>
        </fbc:geneProductAssociation>
      </reaction>
      <reaction metaid="meta_R_R00483" id="R_R00483" name="aspartate---ammonia ligase" reversible="false" fast="false" fbc:lowerFluxBound="cobra_0_bound" fbc:upperFluxBound="cobra_default_ub">
        <notes>
          <html xmlns="http://www.w3.org/1999/xhtml">
            <p>GENE_ASSOCIATION: gp_NO02G04900.1 or gp_NO06G00950.1 or gp_NO14G00880.1 or gp_NO18G01460.1 or gp_NO27G00350.1</p>
            <p>CATEGORIES: ORTHOLOGY</p>
            <p>Origin rxn: iRJ1321</p>
            <p>EC number: 6.3.1.1</p>
            <p>Localization: [Cytoplasm, Mito]</p>
            <p>compartment: [c]</p>
          </html>
        </notes>
        <annotation>
          <rdf:RDF xmlns:rdf="http://www.w3.org/1999/02/22-rdf-syntax-ns#" xmlns:dcterms="http://purl.org/dc/terms/" xmlns:vCard="http://www.w3.org/2001/vcard-rdf/3.0#" xmlns:vCard4="http://www.w3.org/2006/vcard/ns#" xmlns:bqbiol="http://biomodels.net/biology-qualifiers/" xmlns:bqmodel="http://biomodels.net/model-qualifiers/">
            <rdf:Description rdf:about="#meta_R_R00483">
              <bqbiol:is>
                <rdf:Bag>
                  <rdf:li rdf:resource="https://identifiers.org/kegg.reaction/R00483"/>
                </rdf:Bag>
              </bqbiol:is>
            </rdf:Description>
          </rdf:RDF>
        </annotation>
        <listOfReactants>
          <speciesReference species="M_asp__l_c" stoichiometry="1" constant="true"/>
          <speciesReference species="M_atp_c" stoichiometry="1" constant="true"/>
          <speciesReference species="M_nh3_c" stoichiometry="1" constant="true"/>
        </listOfReactants>
        <listOfProducts>
          <speciesReference species="M_amp_c" stoichiometry="1" constant="true"/>
          <speciesReference species="M_asn__l_c" stoichiometry="1" constant="true"/>
          <speciesReference species="M_ppi_c" stoichiometry="1" constant="true"/>
        </listOfProducts>
        <fbc:geneProductAssociation>
          <fbc:or>
            <fbc:geneProductRef fbc:geneProduct="G_gp_NO02G04900__46__1"/>
            <fbc:geneProductRef fbc:geneProduct="G_gp_NO06G00950__46__1"/>
            <fbc:geneProductRef fbc:geneProduct="G_gp_NO14G00880__46__1"/>
            <fbc:geneProductRef fbc:geneProduct="G_gp_NO18G01460__46__1"/>
            <fbc:geneProductRef fbc:geneProduct="G_gp_NO27G00350__46__1"/>
          </fbc:or>
        </fbc:geneProductAssociation>
      </reaction>
      <reaction metaid="meta_R_AGATc" id="R_AGATc" name="alanine---glyoxylate transaminase" reversible="false" fast="false" fbc:lowerFluxBound="cobra_0_bound" fbc:upperFluxBound="cobra_default_ub">
        <notes>
          <html xmlns="http://www.w3.org/1999/xhtml">
            <p>GENE_ASSOCIATION: gp_NO02G00100.1 or gp_NO17G01840.1</p>
            <p>CATEGORIES: ORTHOLOGY</p>
            <p>Origin rxn: iRJ1321</p>
            <p>EC number: 2.6.1.44</p>
            <p>Localization: [Chloroplast, Perox]</p>
            <p>compartment: [c]</p>
          </html>
        </notes>
        <annotation>
          <rdf:RDF xmlns:rdf="http://www.w3.org/1999/02/22-rdf-syntax-ns#" xmlns:dcterms="http://purl.org/dc/terms/" xmlns:vCard="http://www.w3.org/2001/vcard-rdf/3.0#" xmlns:vCard4="http://www.w3.org/2006/vcard/ns#" xmlns:bqbiol="http://biomodels.net/biology-qualifiers/" xmlns:bqmodel="http://biomodels.net/model-qualifiers/">
            <rdf:Description rdf:about="#meta_R_AGATc">
              <bqbiol:is>
                <rdf:Bag>
                  <rdf:li rdf:resource="https://identifiers.org/kegg.reaction/R00369"/>
                </rdf:Bag>
              </bqbiol:is>
            </rdf:Description>
          </rdf:RDF>
        </annotation>
        <listOfReactants>
          <speciesReference species="M_ala__l_c" stoichiometry="1" constant="true"/>
          <speciesReference species="M_glx_c" stoichiometry="1" constant="true"/>
        </listOfReactants>
        <listOfProducts>
          <speciesReference species="M_gly_c" stoichiometry="1" constant="true"/>
          <speciesReference species="M_pyr_c" stoichiometry="1" constant="true"/>
        </listOfProducts>
        <fbc:geneProductAssociation>
          <fbc:or>
            <fbc:geneProductRef fbc:geneProduct="G_gp_NO02G00100__46__1"/>
            <fbc:geneProductRef fbc:geneProduct="G_gp_NO17G01840__46__1"/>
          </fbc:or>
        </fbc:geneProductAssociation>
      </reaction>
      <reaction metaid="meta_R_SSNOh_nadp" id="R_SSNOh_nadp" name="succinate-semialdehyde dehydrogenase (nadp+)" reversible="false" fast="false" fbc:lowerFluxBound="cobra_0_bound" fbc:upperFluxBound="cobra_default_ub">
        <notes>
          <html xmlns="http://www.w3.org/1999/xhtml">
            <p>GENE_ASSOCIATION: gp_NO06G03890.1</p>
            <p>CATEGORIES: ORTHOLOGY</p>
            <p>Origin rxn: iRJ1321</p>
            <p>EC number: 1.2.1.79</p>
            <p>Localization: [Mito]</p>
            <p>compartment: [h]</p>
          </html>
        </notes>
        <annotation>
          <rdf:RDF xmlns:rdf="http://www.w3.org/1999/02/22-rdf-syntax-ns#" xmlns:dcterms="http://purl.org/dc/terms/" xmlns:vCard="http://www.w3.org/2001/vcard-rdf/3.0#" xmlns:vCard4="http://www.w3.org/2006/vcard/ns#" xmlns:bqbiol="http://biomodels.net/biology-qualifiers/" xmlns:bqmodel="http://biomodels.net/model-qualifiers/">
            <rdf:Description rdf:about="#meta_R_SSNOh_nadp">
              <bqbiol:is>
                <rdf:Bag>
                  <rdf:li rdf:resource="https://identifiers.org/kegg.reaction/R00714"/>
                </rdf:Bag>
              </bqbiol:is>
            </rdf:Description>
          </rdf:RDF>
        </annotation>
        <listOfReactants>
          <speciesReference species="M_h2o_h" stoichiometry="1" constant="true"/>
          <speciesReference species="M_nadp_h" stoichiometry="1" constant="true"/>
          <speciesReference species="M_sucsal_h" stoichiometry="1" constant="true"/>
        </listOfReactants>
        <listOfProducts>
          <speciesReference species="M_nadph_h" stoichiometry="1" constant="true"/>
          <speciesReference species="M_succ_h" stoichiometry="1" constant="true"/>
          <speciesReference species="M_h_h" stoichiometry="2" constant="true"/>
        </listOfProducts>
        <fbc:geneProductAssociation>
          <fbc:geneProductRef fbc:geneProduct="G_gp_NO06G03890__46__1"/>
        </fbc:geneProductAssociation>
      </reaction>
      <reaction metaid="meta_R_NanoG0024" id="R_NanoG0024" name="glutamine---fructose-6-phosphate transaminase (isomerizing)" reversible="false" fast="false" fbc:lowerFluxBound="cobra_0_bound" fbc:upperFluxBound="cobra_default_ub">
        <notes>
          <html xmlns="http://www.w3.org/1999/xhtml">
            <p>GENE_ASSOCIATION: gp_NO24G01620.1</p>
            <p>CATEGORIES: ORTHOLOGY</p>
            <p>Origin rxn: iRJ1321</p>
            <p>EC number: 2.6.1.16</p>
            <p>Localization: [EndR]</p>
            <p>compartment: [c]</p>
          </html>
        </notes>
        <annotation>
          <rdf:RDF xmlns:rdf="http://www.w3.org/1999/02/22-rdf-syntax-ns#" xmlns:dcterms="http://purl.org/dc/terms/" xmlns:vCard="http://www.w3.org/2001/vcard-rdf/3.0#" xmlns:vCard4="http://www.w3.org/2006/vcard/ns#" xmlns:bqbiol="http://biomodels.net/biology-qualifiers/" xmlns:bqmodel="http://biomodels.net/model-qualifiers/">
            <rdf:Description rdf:about="#meta_R_NanoG0024">
              <bqbiol:is>
                <rdf:Bag>
                  <rdf:li rdf:resource="https://identifiers.org/kegg.reaction/R00768"/>
                </rdf:Bag>
              </bqbiol:is>
            </rdf:Description>
          </rdf:RDF>
        </annotation>
        <listOfReactants>
          <speciesReference species="M_f6p_c" stoichiometry="1" constant="true"/>
          <speciesReference species="M_gln__l_c" stoichiometry="1" constant="true"/>
        </listOfReactants>
        <listOfProducts>
          <speciesReference species="M_gam6p_c" stoichiometry="1" constant="true"/>
          <speciesReference species="M_glu__l_c" stoichiometry="1" constant="true"/>
        </listOfProducts>
        <fbc:geneProductAssociation>
          <fbc:geneProductRef fbc:geneProduct="G_gp_NO24G01620__46__1"/>
        </fbc:geneProductAssociation>
      </reaction>
      <reaction metaid="meta_R_P5CDm_nadp" id="R_P5CDm_nadp" name="1-pyrroline-5-carboxylate dehydrogenase" reversible="false" fast="false" fbc:lowerFluxBound="cobra_0_bound" fbc:upperFluxBound="cobra_default_ub">
        <notes>
          <html xmlns="http://www.w3.org/1999/xhtml">
            <p>GENE_ASSOCIATION: gp_NO16G00430.1</p>
            <p>CATEGORIES: ORTHOLOGY</p>
            <p>Origin rxn: iRJ1321</p>
            <p>EC number: 1.2.1.88</p>
            <p>Localization: [Mito]</p>
            <p>compartment: [m]</p>
          </html>
        </notes>
        <annotation>
          <rdf:RDF xmlns:rdf="http://www.w3.org/1999/02/22-rdf-syntax-ns#" xmlns:dcterms="http://purl.org/dc/terms/" xmlns:vCard="http://www.w3.org/2001/vcard-rdf/3.0#" xmlns:vCard4="http://www.w3.org/2006/vcard/ns#" xmlns:bqbiol="http://biomodels.net/biology-qualifiers/" xmlns:bqmodel="http://biomodels.net/model-qualifiers/">
            <rdf:Description rdf:about="#meta_R_P5CDm_nadp">
              <bqbiol:is>
                <rdf:Bag>
                  <rdf:li rdf:resource="https://identifiers.org/kegg.reaction/R00707"/>
                </rdf:Bag>
              </bqbiol:is>
            </rdf:Description>
          </rdf:RDF>
        </annotation>
        <listOfReactants>
          <speciesReference species="M_1pyr5c_m" stoichiometry="1" constant="true"/>
          <speciesReference species="M_nadp_m" stoichiometry="1" constant="true"/>
          <speciesReference species="M_h2o_m" stoichiometry="2" constant="true"/>
        </listOfReactants>
        <listOfProducts>
          <speciesReference species="M_glu__l_m" stoichiometry="1" constant="true"/>
          <speciesReference species="M_h_m" stoichiometry="1" constant="true"/>
          <speciesReference species="M_nadph_m" stoichiometry="1" constant="true"/>
        </listOfProducts>
        <fbc:geneProductAssociation>
          <fbc:geneProductRef fbc:geneProduct="G_gp_NO16G00430__46__1"/>
        </fbc:geneProductAssociation>
      </reaction>
      <reaction metaid="meta_R_NOS" id="R_NOS" name="nitric-oxide synthase (nadph dependent)" reversible="false" fast="false" fbc:lowerFluxBound="cobra_0_bound" fbc:upperFluxBound="cobra_default_ub">
        <notes>
          <html xmlns="http://www.w3.org/1999/xhtml">
            <p>GENE_ASSOCIATION: gp_NO01G01880.1</p>
            <p>CATEGORIES: ORTHOLOGY</p>
            <p>Origin rxn: iNS934, iRJ1321</p>
            <p>EC number: 1.14.13.39</p>
            <p>Localization: [Chloroplast]</p>
            <p>compartment: [c]</p>
          </html>
        </notes>
        <annotation>
          <rdf:RDF xmlns:rdf="http://www.w3.org/1999/02/22-rdf-syntax-ns#" xmlns:dcterms="http://purl.org/dc/terms/" xmlns:vCard="http://www.w3.org/2001/vcard-rdf/3.0#" xmlns:vCard4="http://www.w3.org/2006/vcard/ns#" xmlns:bqbiol="http://biomodels.net/biology-qualifiers/" xmlns:bqmodel="http://biomodels.net/model-qualifiers/">
            <rdf:Description rdf:about="#meta_R_NOS">
              <bqbiol:is>
                <rdf:Bag>
                  <rdf:li rdf:resource="https://identifiers.org/kegg.reaction/R00557"/>
                </rdf:Bag>
              </bqbiol:is>
            </rdf:Description>
          </rdf:RDF>
        </annotation>
        <listOfReactants>
          <speciesReference species="M_arg__l_c" stoichiometry="2" constant="true"/>
          <speciesReference species="M_h_c" stoichiometry="3" constant="true"/>
          <speciesReference species="M_nadph_c" stoichiometry="3" constant="true"/>
          <speciesReference species="M_o2_c" stoichiometry="4" constant="true"/>
        </listOfReactants>
        <listOfProducts>
          <speciesReference species="M_citr__l_c" stoichiometry="2" constant="true"/>
          <speciesReference species="M_no_c" stoichiometry="2" constant="true"/>
          <speciesReference species="M_nadp_c" stoichiometry="3" constant="true"/>
          <speciesReference species="M_h2o_c" stoichiometry="4" constant="true"/>
        </listOfProducts>
        <fbc:geneProductAssociation>
          <fbc:geneProductRef fbc:geneProduct="G_gp_NO01G01880__46__1"/>
        </fbc:geneProductAssociation>
      </reaction>
      <reaction metaid="meta_R_R09107" id="R_R09107" name="acetylornithine deacetylase" reversible="false" fast="false" fbc:lowerFluxBound="cobra_0_bound" fbc:upperFluxBound="cobra_default_ub">
        <notes>
          <html xmlns="http://www.w3.org/1999/xhtml">
            <p>GENE_ASSOCIATION: gp_NO09G03530.1</p>
            <p>CATEGORIES: ORTHOLOGY</p>
            <p>Origin rxn: iRJ1321</p>
            <p>EC number: 3.5.1.16</p>
            <p>Localization: [Perox]</p>
            <p>compartment: [c]</p>
          </html>
        </notes>
        <annotation>
          <rdf:RDF xmlns:rdf="http://www.w3.org/1999/02/22-rdf-syntax-ns#" xmlns:dcterms="http://purl.org/dc/terms/" xmlns:vCard="http://www.w3.org/2001/vcard-rdf/3.0#" xmlns:vCard4="http://www.w3.org/2006/vcard/ns#" xmlns:bqbiol="http://biomodels.net/biology-qualifiers/" xmlns:bqmodel="http://biomodels.net/model-qualifiers/">
            <rdf:Description rdf:about="#meta_R_R09107">
              <bqbiol:is>
                <rdf:Bag>
                  <rdf:li rdf:resource="https://identifiers.org/kegg.reaction/R09107"/>
                </rdf:Bag>
              </bqbiol:is>
            </rdf:Description>
          </rdf:RDF>
        </annotation>
        <listOfReactants>
          <speciesReference species="M_C15532_c" stoichiometry="1" constant="true"/>
          <speciesReference species="M_h_c" stoichiometry="1" constant="true"/>
          <speciesReference species="M_h2o_c" stoichiometry="1" constant="true"/>
        </listOfReactants>
        <listOfProducts>
          <speciesReference species="M_ac_c" stoichiometry="1" constant="true"/>
          <speciesReference species="M_citr__l_c" stoichiometry="1" constant="true"/>
        </listOfProducts>
        <fbc:geneProductAssociation>
          <fbc:geneProductRef fbc:geneProduct="G_gp_NO09G03530__46__1"/>
        </fbc:geneProductAssociation>
      </reaction>
      <reaction metaid="meta_R_R00671" id="R_R00671" name="ornithine cyclodeaminase" reversible="false" fast="false" fbc:lowerFluxBound="cobra_0_bound" fbc:upperFluxBound="cobra_default_ub">
        <notes>
          <html xmlns="http://www.w3.org/1999/xhtml">
            <p>GENE_ASSOCIATION: gp_NO28G00310.1</p>
            <p>CATEGORIES: ORTHOLOGY</p>
            <p>Origin rxn: iRJ1321</p>
            <p>EC number: 4.3.1.12</p>
            <p>Localization: [Mito]</p>
            <p>compartment: [m]</p>
          </html>
        </notes>
        <annotation>
          <rdf:RDF xmlns:rdf="http://www.w3.org/1999/02/22-rdf-syntax-ns#" xmlns:dcterms="http://purl.org/dc/terms/" xmlns:vCard="http://www.w3.org/2001/vcard-rdf/3.0#" xmlns:vCard4="http://www.w3.org/2006/vcard/ns#" xmlns:bqbiol="http://biomodels.net/biology-qualifiers/" xmlns:bqmodel="http://biomodels.net/model-qualifiers/">
            <rdf:Description rdf:about="#meta_R_R00671">
              <bqbiol:is>
                <rdf:Bag>
                  <rdf:li rdf:resource="https://identifiers.org/kegg.reaction/R00671"/>
                </rdf:Bag>
              </bqbiol:is>
            </rdf:Description>
          </rdf:RDF>
        </annotation>
        <listOfReactants>
          <speciesReference species="M_orn_m" stoichiometry="1" constant="true"/>
        </listOfReactants>
        <listOfProducts>
          <speciesReference species="M_h_m" stoichiometry="1" constant="true"/>
          <speciesReference species="M_nh3_m" stoichiometry="1" constant="true"/>
          <speciesReference species="M_pro__l_m" stoichiometry="1" constant="true"/>
        </listOfProducts>
        <fbc:geneProductAssociation>
          <fbc:geneProductRef fbc:geneProduct="G_gp_NO28G00310__46__1"/>
        </fbc:geneProductAssociation>
      </reaction>
      <reaction metaid="meta_R_ORDCm" id="R_ORDCm" name="ornithine decarboxylase" reversible="false" fast="false" fbc:lowerFluxBound="cobra_0_bound" fbc:upperFluxBound="cobra_default_ub">
        <notes>
          <html xmlns="http://www.w3.org/1999/xhtml">
            <p>GENE_ASSOCIATION: gp_NO05G00760.1</p>
            <p>CATEGORIES: ORTHOLOGY</p>
            <p>Origin rxn: iRJ1321</p>
            <p>EC number: 4.1.1.17</p>
            <p>Localization: [Cytoplasm]</p>
            <p>compartment: [m]</p>
          </html>
        </notes>
        <annotation>
          <rdf:RDF xmlns:rdf="http://www.w3.org/1999/02/22-rdf-syntax-ns#" xmlns:dcterms="http://purl.org/dc/terms/" xmlns:vCard="http://www.w3.org/2001/vcard-rdf/3.0#" xmlns:vCard4="http://www.w3.org/2006/vcard/ns#" xmlns:bqbiol="http://biomodels.net/biology-qualifiers/" xmlns:bqmodel="http://biomodels.net/model-qualifiers/">
            <rdf:Description rdf:about="#meta_R_ORDCm">
              <bqbiol:is>
                <rdf:Bag>
                  <rdf:li rdf:resource="https://identifiers.org/kegg.reaction/R00670"/>
                </rdf:Bag>
              </bqbiol:is>
            </rdf:Description>
          </rdf:RDF>
        </annotation>
        <listOfReactants>
          <speciesReference species="M_h_m" stoichiometry="1" constant="true"/>
          <speciesReference species="M_orn_m" stoichiometry="1" constant="true"/>
        </listOfReactants>
        <listOfProducts>
          <speciesReference species="M_co2_m" stoichiometry="1" constant="true"/>
          <speciesReference species="M_ptrc_m" stoichiometry="1" constant="true"/>
        </listOfProducts>
        <fbc:geneProductAssociation>
          <fbc:geneProductRef fbc:geneProduct="G_gp_NO05G00760__46__1"/>
        </fbc:geneProductAssociation>
      </reaction>
      <reaction metaid="meta_R_AMID_c" id="R_AMID_c" name="amidase" reversible="false" fast="false" fbc:lowerFluxBound="cobra_0_bound" fbc:upperFluxBound="cobra_default_ub">
        <notes>
          <html xmlns="http://www.w3.org/1999/xhtml">
            <p>GENE_ASSOCIATION: gp_NO01G02910.1 or gp_NO04G01810.1 or gp_NO06G02530.1 or gp_NO14G01670.1 or gp_NO30G01250.1</p>
            <p>CATEGORIES: ORTHOLOGY</p>
            <p>Origin rxn: iRJ1321</p>
            <p>EC number: 3.5.1.4</p>
            <p>Localization: [Chloroplast, Cytoplasm, Mito, Nucleus]</p>
            <p>compartment: [c]</p>
          </html>
        </notes>
        <annotation>
          <rdf:RDF xmlns:rdf="http://www.w3.org/1999/02/22-rdf-syntax-ns#" xmlns:dcterms="http://purl.org/dc/terms/" xmlns:vCard="http://www.w3.org/2001/vcard-rdf/3.0#" xmlns:vCard4="http://www.w3.org/2006/vcard/ns#" xmlns:bqbiol="http://biomodels.net/biology-qualifiers/" xmlns:bqmodel="http://biomodels.net/model-qualifiers/">
            <rdf:Description rdf:about="#meta_R_AMID_c">
              <bqbiol:is>
                <rdf:Bag>
                  <rdf:li rdf:resource="https://identifiers.org/kegg.reaction/R03180"/>
                </rdf:Bag>
              </bqbiol:is>
            </rdf:Description>
          </rdf:RDF>
        </annotation>
        <listOfReactants>
          <speciesReference species="M_4gudbd_c" stoichiometry="1" constant="true"/>
          <speciesReference species="M_h2o_c" stoichiometry="1" constant="true"/>
        </listOfReactants>
        <listOfProducts>
          <speciesReference species="M_4gudbutn_c" stoichiometry="1" constant="true"/>
          <speciesReference species="M_h_c" stoichiometry="1" constant="true"/>
          <speciesReference species="M_nh3_c" stoichiometry="1" constant="true"/>
        </listOfProducts>
        <fbc:geneProductAssociation>
          <fbc:or>
            <fbc:geneProductRef fbc:geneProduct="G_gp_NO01G02910__46__1"/>
            <fbc:geneProductRef fbc:geneProduct="G_gp_NO04G01810__46__1"/>
            <fbc:geneProductRef fbc:geneProduct="G_gp_NO06G02530__46__1"/>
            <fbc:geneProductRef fbc:geneProduct="G_gp_NO14G01670__46__1"/>
            <fbc:geneProductRef fbc:geneProduct="G_gp_NO30G01250__46__1"/>
          </fbc:or>
        </fbc:geneProductAssociation>
      </reaction>
      <reaction metaid="meta_R_AMID_h" id="R_AMID_h" name="amidase" reversible="false" fast="false" fbc:lowerFluxBound="cobra_0_bound" fbc:upperFluxBound="cobra_default_ub">
        <notes>
          <html xmlns="http://www.w3.org/1999/xhtml">
            <p>GENE_ASSOCIATION: gp_NO01G02910.1 or gp_NO04G01810.1 or gp_NO06G02530.1 or gp_NO14G01670.1 or gp_NO30G01250.1</p>
            <p>CATEGORIES: ORTHOLOGY</p>
            <p>Origin rxn: iRJ1321</p>
            <p>EC number: 3.5.1.4</p>
            <p>Localization: [Chloroplast, Cytoplasm, Mito, Nucleus]</p>
            <p>compartment: [h]</p>
          </html>
        </notes>
        <annotation>
          <rdf:RDF xmlns:rdf="http://www.w3.org/1999/02/22-rdf-syntax-ns#" xmlns:dcterms="http://purl.org/dc/terms/" xmlns:vCard="http://www.w3.org/2001/vcard-rdf/3.0#" xmlns:vCard4="http://www.w3.org/2006/vcard/ns#" xmlns:bqbiol="http://biomodels.net/biology-qualifiers/" xmlns:bqmodel="http://biomodels.net/model-qualifiers/">
            <rdf:Description rdf:about="#meta_R_AMID_h">
              <bqbiol:is>
                <rdf:Bag>
                  <rdf:li rdf:resource="https://identifiers.org/kegg.reaction/R03180"/>
                </rdf:Bag>
              </bqbiol:is>
            </rdf:Description>
          </rdf:RDF>
        </annotation>
        <listOfReactants>
          <speciesReference species="M_4gudbd_h" stoichiometry="1" constant="true"/>
          <speciesReference species="M_h2o_h" stoichiometry="1" constant="true"/>
        </listOfReactants>
        <listOfProducts>
          <speciesReference species="M_4gudbutn_h" stoichiometry="1" constant="true"/>
          <speciesReference species="M_h_h" stoichiometry="1" constant="true"/>
          <speciesReference species="M_nh3_h" stoichiometry="1" constant="true"/>
        </listOfProducts>
        <fbc:geneProductAssociation>
          <fbc:or>
            <fbc:geneProductRef fbc:geneProduct="G_gp_NO01G02910__46__1"/>
            <fbc:geneProductRef fbc:geneProduct="G_gp_NO04G01810__46__1"/>
            <fbc:geneProductRef fbc:geneProduct="G_gp_NO06G02530__46__1"/>
            <fbc:geneProductRef fbc:geneProduct="G_gp_NO14G01670__46__1"/>
            <fbc:geneProductRef fbc:geneProduct="G_gp_NO30G01250__46__1"/>
          </fbc:or>
        </fbc:geneProductAssociation>
      </reaction>
      <reaction metaid="meta_R_AMID_m" id="R_AMID_m" name="amidase" reversible="false" fast="false" fbc:lowerFluxBound="cobra_0_bound" fbc:upperFluxBound="cobra_default_ub">
        <notes>
          <html xmlns="http://www.w3.org/1999/xhtml">
            <p>GENE_ASSOCIATION: gp_NO01G02910.1 or gp_NO04G01810.1 or gp_NO06G02530.1 or gp_NO14G01670.1 or gp_NO30G01250.1</p>
            <p>CATEGORIES: ORTHOLOGY</p>
            <p>Origin rxn: iRJ1321</p>
            <p>EC number: 3.5.1.4</p>
            <p>Localization: [Chloroplast, Cytoplasm, Mito, Nucleus]</p>
            <p>compartment: [m]</p>
          </html>
        </notes>
        <annotation>
          <rdf:RDF xmlns:rdf="http://www.w3.org/1999/02/22-rdf-syntax-ns#" xmlns:dcterms="http://purl.org/dc/terms/" xmlns:vCard="http://www.w3.org/2001/vcard-rdf/3.0#" xmlns:vCard4="http://www.w3.org/2006/vcard/ns#" xmlns:bqbiol="http://biomodels.net/biology-qualifiers/" xmlns:bqmodel="http://biomodels.net/model-qualifiers/">
            <rdf:Description rdf:about="#meta_R_AMID_m">
              <bqbiol:is>
                <rdf:Bag>
                  <rdf:li rdf:resource="https://identifiers.org/kegg.reaction/R03180"/>
                </rdf:Bag>
              </bqbiol:is>
            </rdf:Description>
          </rdf:RDF>
        </annotation>
        <listOfReactants>
          <speciesReference species="M_4gudbd_m" stoichiometry="1" constant="true"/>
          <speciesReference species="M_h2o_m" stoichiometry="1" constant="true"/>
        </listOfReactants>
        <listOfProducts>
          <speciesReference species="M_4gudbutn_m" stoichiometry="1" constant="true"/>
          <speciesReference species="M_h_m" stoichiometry="1" constant="true"/>
          <speciesReference species="M_nh3_m" stoichiometry="1" constant="true"/>
        </listOfProducts>
        <fbc:geneProductAssociation>
          <fbc:or>
            <fbc:geneProductRef fbc:geneProduct="G_gp_NO01G02910__46__1"/>
            <fbc:geneProductRef fbc:geneProduct="G_gp_NO04G01810__46__1"/>
            <fbc:geneProductRef fbc:geneProduct="G_gp_NO06G02530__46__1"/>
            <fbc:geneProductRef fbc:geneProduct="G_gp_NO14G01670__46__1"/>
            <fbc:geneProductRef fbc:geneProduct="G_gp_NO30G01250__46__1"/>
          </fbc:or>
        </fbc:geneProductAssociation>
      </reaction>
      <reaction metaid="meta_R_R05050c" id="R_R05050c" name="aldehyde dehydrogenase (nad+)" reversible="false" fast="false" fbc:lowerFluxBound="cobra_0_bound" fbc:upperFluxBound="cobra_default_ub">
        <notes>
          <html xmlns="http://www.w3.org/1999/xhtml">
            <p>GENE_ASSOCIATION: gp_NO12G03290.1 or gp_NO14G03070.1 or gp_NO16G00430.1 or (gp_NO12G01110.1 and gp_NO12G01110.2 and gp_NO12G01110.3)</p>
            <p>CATEGORIES: ORTHOLOGY</p>
            <p>Origin rxn: iRJ1321</p>
            <p>EC number: 1.2.1.3</p>
            <p>Localization: [ER/Cytoplasm, Mito]</p>
            <p>compartment: [c]</p>
          </html>
        </notes>
        <annotation>
          <rdf:RDF xmlns:rdf="http://www.w3.org/1999/02/22-rdf-syntax-ns#" xmlns:dcterms="http://purl.org/dc/terms/" xmlns:vCard="http://www.w3.org/2001/vcard-rdf/3.0#" xmlns:vCard4="http://www.w3.org/2006/vcard/ns#" xmlns:bqbiol="http://biomodels.net/biology-qualifiers/" xmlns:bqmodel="http://biomodels.net/model-qualifiers/">
            <rdf:Description rdf:about="#meta_R_R05050c">
              <bqbiol:is>
                <rdf:Bag>
                  <rdf:li rdf:resource="https://identifiers.org/kegg.reaction/R05050"/>
                </rdf:Bag>
              </bqbiol:is>
            </rdf:Description>
          </rdf:RDF>
        </annotation>
        <listOfReactants>
          <speciesReference species="M_h2o_c" stoichiometry="1" constant="true"/>
          <speciesReference species="M_n4abutn_c" stoichiometry="1" constant="true"/>
          <speciesReference species="M_nad_c" stoichiometry="1" constant="true"/>
        </listOfReactants>
        <listOfProducts>
          <speciesReference species="M_4aabutn_c" stoichiometry="1" constant="true"/>
          <speciesReference species="M_nadh_c" stoichiometry="1" constant="true"/>
          <speciesReference species="M_h_c" stoichiometry="2" constant="true"/>
        </listOfProducts>
        <fbc:geneProductAssociation>
          <fbc:or>
            <fbc:geneProductRef fbc:geneProduct="G_gp_NO12G03290__46__1"/>
            <fbc:geneProductRef fbc:geneProduct="G_gp_NO14G03070__46__1"/>
            <fbc:geneProductRef fbc:geneProduct="G_gp_NO16G00430__46__1"/>
            <fbc:and>
              <fbc:geneProductRef fbc:geneProduct="G_gp_NO12G01110__46__1"/>
              <fbc:geneProductRef fbc:geneProduct="G_gp_NO12G01110__46__2"/>
              <fbc:geneProductRef fbc:geneProduct="G_gp_NO12G01110__46__3"/>
            </fbc:and>
          </fbc:or>
        </fbc:geneProductAssociation>
      </reaction>
      <reaction metaid="meta_R_R05050m" id="R_R05050m" name="aldehyde dehydrogenase (nad+)" reversible="false" fast="false" fbc:lowerFluxBound="cobra_0_bound" fbc:upperFluxBound="cobra_default_ub">
        <notes>
          <html xmlns="http://www.w3.org/1999/xhtml">
            <p>GENE_ASSOCIATION: gp_NO12G03290.1 or gp_NO14G03070.1 or gp_NO16G00430.1 or (gp_NO12G01110.1 and gp_NO12G01110.2 and gp_NO12G01110.3)</p>
            <p>CATEGORIES: ORTHOLOGY</p>
            <p>Origin rxn: iRJ1321</p>
            <p>EC number: 1.2.1.3</p>
            <p>Localization: [ER/Cytoplasm, Mito]</p>
            <p>compartment: [m]</p>
          </html>
        </notes>
        <annotation>
          <rdf:RDF xmlns:rdf="http://www.w3.org/1999/02/22-rdf-syntax-ns#" xmlns:dcterms="http://purl.org/dc/terms/" xmlns:vCard="http://www.w3.org/2001/vcard-rdf/3.0#" xmlns:vCard4="http://www.w3.org/2006/vcard/ns#" xmlns:bqbiol="http://biomodels.net/biology-qualifiers/" xmlns:bqmodel="http://biomodels.net/model-qualifiers/">
            <rdf:Description rdf:about="#meta_R_R05050m">
              <bqbiol:is>
                <rdf:Bag>
                  <rdf:li rdf:resource="https://identifiers.org/kegg.reaction/R05050"/>
                </rdf:Bag>
              </bqbiol:is>
            </rdf:Description>
          </rdf:RDF>
        </annotation>
        <listOfReactants>
          <speciesReference species="M_h2o_m" stoichiometry="1" constant="true"/>
          <speciesReference species="M_n4abutn_m" stoichiometry="1" constant="true"/>
          <speciesReference species="M_nad_m" stoichiometry="1" constant="true"/>
        </listOfReactants>
        <listOfProducts>
          <speciesReference species="M_4aabutn_m" stoichiometry="1" constant="true"/>
          <speciesReference species="M_nadh_m" stoichiometry="1" constant="true"/>
          <speciesReference species="M_h_m" stoichiometry="2" constant="true"/>
        </listOfProducts>
        <fbc:geneProductAssociation>
          <fbc:or>
            <fbc:geneProductRef fbc:geneProduct="G_gp_NO12G03290__46__1"/>
            <fbc:geneProductRef fbc:geneProduct="G_gp_NO14G03070__46__1"/>
            <fbc:geneProductRef fbc:geneProduct="G_gp_NO16G00430__46__1"/>
            <fbc:and>
              <fbc:geneProductRef fbc:geneProduct="G_gp_NO12G01110__46__1"/>
              <fbc:geneProductRef fbc:geneProduct="G_gp_NO12G01110__46__2"/>
              <fbc:geneProductRef fbc:geneProduct="G_gp_NO12G01110__46__3"/>
            </fbc:and>
          </fbc:or>
        </fbc:geneProductAssociation>
      </reaction>
      <reaction metaid="meta_R_R05049" id="R_R05049" name="succinylglutamate-semialdehyde dehydrogenase" reversible="false" fast="false" fbc:lowerFluxBound="cobra_0_bound" fbc:upperFluxBound="cobra_default_ub">
        <notes>
          <html xmlns="http://www.w3.org/1999/xhtml">
            <p>GENE_ASSOCIATION: gp_NO12G03290.1</p>
            <p>CATEGORIES: ORTHOLOGY</p>
            <p>Origin rxn: iRJ1321</p>
            <p>EC number: 1.2.1.71</p>
            <p>Localization: [Mito]</p>
            <p>compartment: [h]</p>
          </html>
        </notes>
        <annotation>
          <rdf:RDF xmlns:rdf="http://www.w3.org/1999/02/22-rdf-syntax-ns#" xmlns:dcterms="http://purl.org/dc/terms/" xmlns:vCard="http://www.w3.org/2001/vcard-rdf/3.0#" xmlns:vCard4="http://www.w3.org/2006/vcard/ns#" xmlns:bqbiol="http://biomodels.net/biology-qualifiers/" xmlns:bqmodel="http://biomodels.net/model-qualifiers/">
            <rdf:Description rdf:about="#meta_R_R05049">
              <bqbiol:is>
                <rdf:Bag>
                  <rdf:li rdf:resource="https://identifiers.org/kegg.reaction/R05049"/>
                </rdf:Bag>
              </bqbiol:is>
            </rdf:Description>
          </rdf:RDF>
        </annotation>
        <listOfReactants>
          <speciesReference species="M_h2o_h" stoichiometry="1" constant="true"/>
          <speciesReference species="M_nad_h" stoichiometry="1" constant="true"/>
          <speciesReference species="M_sucgsa_h" stoichiometry="1" constant="true"/>
        </listOfReactants>
        <listOfProducts>
          <speciesReference species="M_nadh_h" stoichiometry="1" constant="true"/>
          <speciesReference species="M_sucglu_h" stoichiometry="1" constant="true"/>
          <speciesReference species="M_h_h" stoichiometry="2" constant="true"/>
        </listOfProducts>
        <fbc:geneProductAssociation>
          <fbc:geneProductRef fbc:geneProduct="G_gp_NO12G03290__46__1"/>
        </fbc:geneProductAssociation>
      </reaction>
      <reaction metaid="meta_R_R03132" id="R_R03132" name="cysteine synthase" reversible="true" fast="false" fbc:lowerFluxBound="cobra_default_lb" fbc:upperFluxBound="cobra_default_ub">
        <notes>
          <html xmlns="http://www.w3.org/1999/xhtml">
            <p>GENE_ASSOCIATION: gp_NO01G01580.1 or gp_NO06G01100.1 or gp_NO07G03640.1 or (gp_NO04G03720.1 and gp_NO04G03720.2) or (gp_NO19G02600.1 and gp_NO19G02600.2 and gp_NO19G02600.3 and gp_NO19G02600.4 and gp_NO19G02600.5)</p>
            <p>CATEGORIES: ORTHOLOGY</p>
            <p>Origin rxn: iCre1355, iNS934, iRJ1321</p>
            <p>EC number: 2.5.1.47</p>
            <p>Localization: [Chloroplast, Cytoplasm, Mito]</p>
            <p>compartment: [h]</p>
          </html>
        </notes>
        <annotation>
          <rdf:RDF xmlns:rdf="http://www.w3.org/1999/02/22-rdf-syntax-ns#" xmlns:dcterms="http://purl.org/dc/terms/" xmlns:vCard="http://www.w3.org/2001/vcard-rdf/3.0#" xmlns:vCard4="http://www.w3.org/2006/vcard/ns#" xmlns:bqbiol="http://biomodels.net/biology-qualifiers/" xmlns:bqmodel="http://biomodels.net/model-qualifiers/">
            <rdf:Description rdf:about="#meta_R_R03132">
              <bqbiol:is>
                <rdf:Bag>
                  <rdf:li rdf:resource="https://identifiers.org/kegg.reaction/R03132"/>
                </rdf:Bag>
              </bqbiol:is>
            </rdf:Description>
          </rdf:RDF>
        </annotation>
        <listOfReactants>
          <speciesReference species="M_acser_h" stoichiometry="1" constant="true"/>
          <speciesReference species="M_tsul_h" stoichiometry="1" constant="true"/>
        </listOfReactants>
        <listOfProducts>
          <speciesReference species="M_ac_h" stoichiometry="1" constant="true"/>
          <speciesReference species="M_h_h" stoichiometry="1" constant="true"/>
          <speciesReference species="M_scys__l_h" stoichiometry="1" constant="true"/>
        </listOfProducts>
        <fbc:geneProductAssociation>
          <fbc:or>
            <fbc:geneProductRef fbc:geneProduct="G_gp_NO01G01580__46__1"/>
            <fbc:geneProductRef fbc:geneProduct="G_gp_NO06G01100__46__1"/>
            <fbc:geneProductRef fbc:geneProduct="G_gp_NO07G03640__46__1"/>
            <fbc:and>
              <fbc:geneProductRef fbc:geneProduct="G_gp_NO04G03720__46__1"/>
              <fbc:geneProductRef fbc:geneProduct="G_gp_NO04G03720__46__2"/>
            </fbc:and>
            <fbc:and>
              <fbc:geneProductRef fbc:geneProduct="G_gp_NO19G02600__46__1"/>
              <fbc:geneProductRef fbc:geneProduct="G_gp_NO19G02600__46__2"/>
              <fbc:geneProductRef fbc:geneProduct="G_gp_NO19G02600__46__3"/>
              <fbc:geneProductRef fbc:geneProduct="G_gp_NO19G02600__46__4"/>
              <fbc:geneProductRef fbc:geneProduct="G_gp_NO19G02600__46__5"/>
            </fbc:and>
          </fbc:or>
        </fbc:geneProductAssociation>
      </reaction>
      <reaction metaid="meta_R_R02433" id="R_R02433" name="aspartate transaminase" reversible="true" fast="false" fbc:lowerFluxBound="cobra_default_lb" fbc:upperFluxBound="cobra_default_ub">
        <notes>
          <html xmlns="http://www.w3.org/1999/xhtml">
            <p>GENE_ASSOCIATION: gp_NO03G04010.1 or gp_NO06G04310.1 or gp_NO07G01910.1 or gp_NO09G02100.1 or gp_NO16G00530.1 or gp_NO16G01830.1 or gp_NO24G00670.1</p>
            <p>CATEGORIES: ORTHOLOGY</p>
            <p>Origin rxn: iRJ1321</p>
            <p>EC number: 2.6.1.1</p>
            <p>Localization: [Chloroplast, Cytoplasm, EndR, Mito]</p>
            <p>compartment: [c]</p>
          </html>
        </notes>
        <annotation>
          <rdf:RDF xmlns:rdf="http://www.w3.org/1999/02/22-rdf-syntax-ns#" xmlns:dcterms="http://purl.org/dc/terms/" xmlns:vCard="http://www.w3.org/2001/vcard-rdf/3.0#" xmlns:vCard4="http://www.w3.org/2006/vcard/ns#" xmlns:bqbiol="http://biomodels.net/biology-qualifiers/" xmlns:bqmodel="http://biomodels.net/model-qualifiers/">
            <rdf:Description rdf:about="#meta_R_R02433">
              <bqbiol:is>
                <rdf:Bag>
                  <rdf:li rdf:resource="https://identifiers.org/kegg.reaction/R02433"/>
                </rdf:Bag>
              </bqbiol:is>
            </rdf:Description>
          </rdf:RDF>
        </annotation>
        <listOfReactants>
          <speciesReference species="M_akg_c" stoichiometry="1" constant="true"/>
          <speciesReference species="M_Lcyst_c" stoichiometry="1" constant="true"/>
        </listOfReactants>
        <listOfProducts>
          <speciesReference species="M_3spyr_c" stoichiometry="1" constant="true"/>
          <speciesReference species="M_glu__l_c" stoichiometry="1" constant="true"/>
        </listOfProducts>
        <fbc:geneProductAssociation>
          <fbc:or>
            <fbc:geneProductRef fbc:geneProduct="G_gp_NO03G04010__46__1"/>
            <fbc:geneProductRef fbc:geneProduct="G_gp_NO06G04310__46__1"/>
            <fbc:geneProductRef fbc:geneProduct="G_gp_NO07G01910__46__1"/>
            <fbc:geneProductRef fbc:geneProduct="G_gp_NO09G02100__46__1"/>
            <fbc:geneProductRef fbc:geneProduct="G_gp_NO16G00530__46__1"/>
            <fbc:geneProductRef fbc:geneProduct="G_gp_NO16G01830__46__1"/>
            <fbc:geneProductRef fbc:geneProduct="G_gp_NO24G00670__46__1"/>
          </fbc:or>
        </fbc:geneProductAssociation>
      </reaction>
      <reaction id="R_CYSTSc" name="cystathionine gamma-synthase" reversible="false" fast="false" fbc:lowerFluxBound="cobra_0_bound" fbc:upperFluxBound="cobra_default_ub">
        <notes>
          <html xmlns="http://www.w3.org/1999/xhtml">
            <p>GENE_ASSOCIATION: gp_NO12G03430.1 or (gp_NO29G00890.1 and gp_NO29G00890.2)</p>
            <p>CATEGORIES: ORTHOLOGY</p>
            <p>Origin rxn: iRJ1321</p>
            <p>EC number: 2.5.1.-</p>
            <p>Localization: [Cytoplasm, Mito]</p>
            <p>compartment: [c]</p>
          </html>
        </notes>
        <listOfReactants>
          <speciesReference species="M_cys__l_c" stoichiometry="1" constant="true"/>
          <speciesReference species="M_phom_c" stoichiometry="1" constant="true"/>
        </listOfReactants>
        <listOfProducts>
          <speciesReference species="M_cyst__l_c" stoichiometry="1" constant="true"/>
          <speciesReference species="M_pi_c" stoichiometry="1" constant="true"/>
        </listOfProducts>
        <fbc:geneProductAssociation>
          <fbc:or>
            <fbc:geneProductRef fbc:geneProduct="G_gp_NO12G03430__46__1"/>
            <fbc:and>
              <fbc:geneProductRef fbc:geneProduct="G_gp_NO29G00890__46__1"/>
              <fbc:geneProductRef fbc:geneProduct="G_gp_NO29G00890__46__2"/>
            </fbc:and>
          </fbc:or>
        </fbc:geneProductAssociation>
      </reaction>
      <reaction metaid="meta_R_R00651" id="R_R00651" name="O-acetylhomoserine aminocarboxypropyltransferase" reversible="false" fast="false" fbc:lowerFluxBound="cobra_0_bound" fbc:upperFluxBound="cobra_default_ub">
        <notes>
          <html xmlns="http://www.w3.org/1999/xhtml">
            <p>GENE_ASSOCIATION: gp_NO14G02380.1 or (gp_NO19G02600.1 and gp_NO19G02600.2 and gp_NO19G02600.3 and gp_NO19G02600.4 and gp_NO19G02600.5)</p>
            <p>CATEGORIES: ORTHOLOGY</p>
            <p>Origin rxn: iRJ1321</p>
            <p>EC number: 2.5.1.49</p>
            <p>Localization: [Chloroplast, Cytoplasm]</p>
            <p>compartment: [c]</p>
          </html>
        </notes>
        <annotation>
          <rdf:RDF xmlns:rdf="http://www.w3.org/1999/02/22-rdf-syntax-ns#" xmlns:dcterms="http://purl.org/dc/terms/" xmlns:vCard="http://www.w3.org/2001/vcard-rdf/3.0#" xmlns:vCard4="http://www.w3.org/2006/vcard/ns#" xmlns:bqbiol="http://biomodels.net/biology-qualifiers/" xmlns:bqmodel="http://biomodels.net/model-qualifiers/">
            <rdf:Description rdf:about="#meta_R_R00651">
              <bqbiol:is>
                <rdf:Bag>
                  <rdf:li rdf:resource="https://identifiers.org/kegg.reaction/R00651"/>
                </rdf:Bag>
              </bqbiol:is>
            </rdf:Description>
          </rdf:RDF>
        </annotation>
        <listOfReactants>
          <speciesReference species="M_achms_c" stoichiometry="1" constant="true"/>
          <speciesReference species="M_ch4s_c" stoichiometry="1" constant="true"/>
        </listOfReactants>
        <listOfProducts>
          <speciesReference species="M_ac_c" stoichiometry="1" constant="true"/>
          <speciesReference species="M_h_c" stoichiometry="1" constant="true"/>
          <speciesReference species="M_met__l_c" stoichiometry="1" constant="true"/>
        </listOfProducts>
        <fbc:geneProductAssociation>
          <fbc:or>
            <fbc:geneProductRef fbc:geneProduct="G_gp_NO14G02380__46__1"/>
            <fbc:and>
              <fbc:geneProductRef fbc:geneProduct="G_gp_NO19G02600__46__1"/>
              <fbc:geneProductRef fbc:geneProduct="G_gp_NO19G02600__46__2"/>
              <fbc:geneProductRef fbc:geneProduct="G_gp_NO19G02600__46__3"/>
              <fbc:geneProductRef fbc:geneProduct="G_gp_NO19G02600__46__4"/>
              <fbc:geneProductRef fbc:geneProduct="G_gp_NO19G02600__46__5"/>
            </fbc:and>
          </fbc:or>
        </fbc:geneProductAssociation>
      </reaction>
      <reaction metaid="meta_R_AHCr" id="R_AHCr" name="adenosylhomocysteine nucleosidase" reversible="false" fast="false" fbc:lowerFluxBound="cobra_0_bound" fbc:upperFluxBound="cobra_default_ub">
        <notes>
          <html xmlns="http://www.w3.org/1999/xhtml">
            <p>GENE_ASSOCIATION: gp_NO02G03190.1 or gp_NO02G03190.2 or gp_NO02G03190.3</p>
            <p>CATEGORIES: ORTHOLOGY</p>
            <p>Origin rxn: iRJ1321</p>
            <p>EC number: 3.2.2.9</p>
            <p>Localization: [Cytoplasm]</p>
            <p>compartment: [c]</p>
          </html>
        </notes>
        <annotation>
          <rdf:RDF xmlns:rdf="http://www.w3.org/1999/02/22-rdf-syntax-ns#" xmlns:dcterms="http://purl.org/dc/terms/" xmlns:vCard="http://www.w3.org/2001/vcard-rdf/3.0#" xmlns:vCard4="http://www.w3.org/2006/vcard/ns#" xmlns:bqbiol="http://biomodels.net/biology-qualifiers/" xmlns:bqmodel="http://biomodels.net/model-qualifiers/">
            <rdf:Description rdf:about="#meta_R_AHCr">
              <bqbiol:is>
                <rdf:Bag>
                  <rdf:li rdf:resource="https://identifiers.org/kegg.reaction/R00194"/>
                </rdf:Bag>
              </bqbiol:is>
            </rdf:Description>
          </rdf:RDF>
        </annotation>
        <listOfReactants>
          <speciesReference species="M_ahcys_c" stoichiometry="1" constant="true"/>
          <speciesReference species="M_h2o_c" stoichiometry="1" constant="true"/>
        </listOfReactants>
        <listOfProducts>
          <speciesReference species="M_ade_c" stoichiometry="1" constant="true"/>
          <speciesReference species="M_rhcys_c" stoichiometry="1" constant="true"/>
        </listOfProducts>
        <fbc:geneProductAssociation>
          <fbc:or>
            <fbc:geneProductRef fbc:geneProduct="G_gp_NO02G03190__46__1"/>
            <fbc:geneProductRef fbc:geneProduct="G_gp_NO02G03190__46__2"/>
            <fbc:geneProductRef fbc:geneProduct="G_gp_NO02G03190__46__3"/>
          </fbc:or>
        </fbc:geneProductAssociation>
      </reaction>
      <reaction metaid="meta_R_R00782" id="R_R00782" name="cystathionine gamma-lyase" reversible="false" fast="false" fbc:lowerFluxBound="cobra_0_bound" fbc:upperFluxBound="cobra_default_ub">
        <notes>
          <html xmlns="http://www.w3.org/1999/xhtml">
            <p>GENE_ASSOCIATION: gp_NO05G02180.1 or gp_NO09G01550.1 or (gp_NO04G03720.1 and gp_NO04G03720.2)</p>
            <p>CATEGORIES: ORTHOLOGY</p>
            <p>Origin rxn: iRJ1321</p>
            <p>EC number: 4.4.1.1</p>
            <p>Localization: [Cytoplasm, Mito]</p>
            <p>compartment: [c]</p>
          </html>
        </notes>
        <annotation>
          <rdf:RDF xmlns:rdf="http://www.w3.org/1999/02/22-rdf-syntax-ns#" xmlns:dcterms="http://purl.org/dc/terms/" xmlns:vCard="http://www.w3.org/2001/vcard-rdf/3.0#" xmlns:vCard4="http://www.w3.org/2006/vcard/ns#" xmlns:bqbiol="http://biomodels.net/biology-qualifiers/" xmlns:bqmodel="http://biomodels.net/model-qualifiers/">
            <rdf:Description rdf:about="#meta_R_R00782">
              <bqbiol:is>
                <rdf:Bag>
                  <rdf:li rdf:resource="https://identifiers.org/kegg.reaction/R00782"/>
                </rdf:Bag>
              </bqbiol:is>
            </rdf:Description>
          </rdf:RDF>
        </annotation>
        <listOfReactants>
          <speciesReference species="M_cys__l_c" stoichiometry="1" constant="true"/>
          <speciesReference species="M_h2o_c" stoichiometry="1" constant="true"/>
        </listOfReactants>
        <listOfProducts>
          <speciesReference species="M_h_c" stoichiometry="1" constant="true"/>
          <speciesReference species="M_h2s_c" stoichiometry="1" constant="true"/>
          <speciesReference species="M_nh3_c" stoichiometry="1" constant="true"/>
          <speciesReference species="M_pyr_c" stoichiometry="1" constant="true"/>
        </listOfProducts>
        <fbc:geneProductAssociation>
          <fbc:or>
            <fbc:geneProductRef fbc:geneProduct="G_gp_NO05G02180__46__1"/>
            <fbc:geneProductRef fbc:geneProduct="G_gp_NO09G01550__46__1"/>
            <fbc:and>
              <fbc:geneProductRef fbc:geneProduct="G_gp_NO04G03720__46__1"/>
              <fbc:geneProductRef fbc:geneProduct="G_gp_NO04G03720__46__2"/>
            </fbc:and>
          </fbc:or>
        </fbc:geneProductAssociation>
      </reaction>
      <reaction metaid="meta_R_R00179" id="R_R00179" name="1-aminocyclopropane-1-carboxylate synthase" reversible="false" fast="false" fbc:lowerFluxBound="cobra_0_bound" fbc:upperFluxBound="cobra_default_ub">
        <notes>
          <html xmlns="http://www.w3.org/1999/xhtml">
            <p>GENE_ASSOCIATION: gp_NO02G03180.1 or gp_NO03G04010.1 or gp_NO09G02100.1 or gp_NO16G00530.1 or gp_NO16G01830.1 or gp_NO17G01840.1 or gp_NO22G00960.1 or (gp_NO07G03820.1 and gp_NO07G03820.2)</p>
            <p>CATEGORIES: ORTHOLOGY</p>
            <p>Origin rxn: iRJ1321</p>
            <p>EC number: 4.4.1.14</p>
            <p>Localization: [Chloroplast, Cytoplasm, EndR, Mito, Perox]</p>
            <p>compartment: [c]</p>
          </html>
        </notes>
        <annotation>
          <rdf:RDF xmlns:rdf="http://www.w3.org/1999/02/22-rdf-syntax-ns#" xmlns:dcterms="http://purl.org/dc/terms/" xmlns:vCard="http://www.w3.org/2001/vcard-rdf/3.0#" xmlns:vCard4="http://www.w3.org/2006/vcard/ns#" xmlns:bqbiol="http://biomodels.net/biology-qualifiers/" xmlns:bqmodel="http://biomodels.net/model-qualifiers/">
            <rdf:Description rdf:about="#meta_R_R00179">
              <bqbiol:is>
                <rdf:Bag>
                  <rdf:li rdf:resource="https://identifiers.org/kegg.reaction/R00179"/>
                </rdf:Bag>
              </bqbiol:is>
            </rdf:Description>
          </rdf:RDF>
        </annotation>
        <listOfReactants>
          <speciesReference species="M_amet_c" stoichiometry="1" constant="true"/>
        </listOfReactants>
        <listOfProducts>
          <speciesReference species="M_1acpc_c" stoichiometry="1" constant="true"/>
          <speciesReference species="M_5mta_c" stoichiometry="1" constant="true"/>
          <speciesReference species="M_h_c" stoichiometry="1" constant="true"/>
        </listOfProducts>
        <fbc:geneProductAssociation>
          <fbc:or>
            <fbc:geneProductRef fbc:geneProduct="G_gp_NO02G03180__46__1"/>
            <fbc:geneProductRef fbc:geneProduct="G_gp_NO03G04010__46__1"/>
            <fbc:geneProductRef fbc:geneProduct="G_gp_NO09G02100__46__1"/>
            <fbc:geneProductRef fbc:geneProduct="G_gp_NO16G00530__46__1"/>
            <fbc:geneProductRef fbc:geneProduct="G_gp_NO16G01830__46__1"/>
            <fbc:geneProductRef fbc:geneProduct="G_gp_NO17G01840__46__1"/>
            <fbc:geneProductRef fbc:geneProduct="G_gp_NO22G00960__46__1"/>
            <fbc:and>
              <fbc:geneProductRef fbc:geneProduct="G_gp_NO07G03820__46__1"/>
              <fbc:geneProductRef fbc:geneProduct="G_gp_NO07G03820__46__2"/>
            </fbc:and>
          </fbc:or>
        </fbc:geneProductAssociation>
      </reaction>
      <reaction metaid="meta_R_R00653" id="R_R00653" name="formylmethionine deformylase" reversible="false" fast="false" fbc:lowerFluxBound="cobra_0_bound" fbc:upperFluxBound="cobra_default_ub">
        <notes>
          <html xmlns="http://www.w3.org/1999/xhtml">
            <p>GENE_ASSOCIATION: gp_NO04G02160.1</p>
            <p>CATEGORIES: ORTHOLOGY</p>
            <p>Origin rxn: iRJ1321</p>
            <p>EC number: 3.5.1.31</p>
            <p>Localization: [Perox]</p>
            <p>compartment: [h]</p>
          </html>
        </notes>
        <annotation>
          <rdf:RDF xmlns:rdf="http://www.w3.org/1999/02/22-rdf-syntax-ns#" xmlns:dcterms="http://purl.org/dc/terms/" xmlns:vCard="http://www.w3.org/2001/vcard-rdf/3.0#" xmlns:vCard4="http://www.w3.org/2006/vcard/ns#" xmlns:bqbiol="http://biomodels.net/biology-qualifiers/" xmlns:bqmodel="http://biomodels.net/model-qualifiers/">
            <rdf:Description rdf:about="#meta_R_R00653">
              <bqbiol:is>
                <rdf:Bag>
                  <rdf:li rdf:resource="https://identifiers.org/kegg.reaction/R00653"/>
                </rdf:Bag>
              </bqbiol:is>
            </rdf:Description>
          </rdf:RDF>
        </annotation>
        <listOfReactants>
          <speciesReference species="M_fmet_h" stoichiometry="1" constant="true"/>
          <speciesReference species="M_h2o_h" stoichiometry="1" constant="true"/>
        </listOfReactants>
        <listOfProducts>
          <speciesReference species="M_for_h" stoichiometry="1" constant="true"/>
          <speciesReference species="M_met__l_h" stoichiometry="1" constant="true"/>
        </listOfProducts>
        <fbc:geneProductAssociation>
          <fbc:geneProductRef fbc:geneProduct="G_gp_NO04G02160__46__1"/>
        </fbc:geneProductAssociation>
      </reaction>
      <reaction metaid="meta_R_R00650" id="R_R00650" name="homocysteine S-methyltransferase" reversible="false" fast="false" fbc:lowerFluxBound="cobra_0_bound" fbc:upperFluxBound="cobra_default_ub">
        <notes>
          <html xmlns="http://www.w3.org/1999/xhtml">
            <p>GENE_ASSOCIATION: gp_NO11G02200.1 or (gp_NO03G04310.1 and gp_NO03G04310.2)</p>
            <p>CATEGORIES: ORTHOLOGY</p>
            <p>Origin rxn: iRJ1321</p>
            <p>EC number: 2.1.1</p>
            <p>Localization: [Cytoplasm]</p>
            <p>compartment: [m]</p>
          </html>
        </notes>
        <annotation>
          <rdf:RDF xmlns:rdf="http://www.w3.org/1999/02/22-rdf-syntax-ns#" xmlns:dcterms="http://purl.org/dc/terms/" xmlns:vCard="http://www.w3.org/2001/vcard-rdf/3.0#" xmlns:vCard4="http://www.w3.org/2006/vcard/ns#" xmlns:bqbiol="http://biomodels.net/biology-qualifiers/" xmlns:bqmodel="http://biomodels.net/model-qualifiers/">
            <rdf:Description rdf:about="#meta_R_R00650">
              <bqbiol:is>
                <rdf:Bag>
                  <rdf:li rdf:resource="https://identifiers.org/kegg.reaction/R00650"/>
                </rdf:Bag>
              </bqbiol:is>
            </rdf:Description>
          </rdf:RDF>
        </annotation>
        <listOfReactants>
          <speciesReference species="M_amet_m" stoichiometry="1" constant="true"/>
          <speciesReference species="M_hcys__l_m" stoichiometry="1" constant="true"/>
        </listOfReactants>
        <listOfProducts>
          <speciesReference species="M_ahcys_m" stoichiometry="1" constant="true"/>
          <speciesReference species="M_h_m" stoichiometry="1" constant="true"/>
          <speciesReference species="M_met__l_m" stoichiometry="1" constant="true"/>
        </listOfProducts>
        <fbc:geneProductAssociation>
          <fbc:or>
            <fbc:geneProductRef fbc:geneProduct="G_gp_NO11G02200__46__1"/>
            <fbc:and>
              <fbc:geneProductRef fbc:geneProduct="G_gp_NO03G04310__46__1"/>
              <fbc:geneProductRef fbc:geneProduct="G_gp_NO03G04310__46__2"/>
            </fbc:and>
          </fbc:or>
        </fbc:geneProductAssociation>
      </reaction>
      <reaction metaid="meta_R_R07393" id="R_R07393" name="2,3-diketo-5-methylthiopentyl-1-phosphate enolase" reversible="false" fast="false" fbc:lowerFluxBound="cobra_0_bound" fbc:upperFluxBound="cobra_default_ub">
        <notes>
          <html xmlns="http://www.w3.org/1999/xhtml">
            <p>GENE_ASSOCIATION: gp_NO21G00760.1</p>
            <p>CATEGORIES: ORTHOLOGY</p>
            <p>Origin rxn: iRJ1321</p>
            <p>EC number: 5.3.2.5</p>
            <p>Localization: [Nucleus]</p>
            <p>compartment: [c]</p>
          </html>
        </notes>
        <annotation>
          <rdf:RDF xmlns:rdf="http://www.w3.org/1999/02/22-rdf-syntax-ns#" xmlns:dcterms="http://purl.org/dc/terms/" xmlns:vCard="http://www.w3.org/2001/vcard-rdf/3.0#" xmlns:vCard4="http://www.w3.org/2006/vcard/ns#" xmlns:bqbiol="http://biomodels.net/biology-qualifiers/" xmlns:bqmodel="http://biomodels.net/model-qualifiers/">
            <rdf:Description rdf:about="#meta_R_R07393">
              <bqbiol:is>
                <rdf:Bag>
                  <rdf:li rdf:resource="https://identifiers.org/kegg.reaction/R07393"/>
                </rdf:Bag>
              </bqbiol:is>
            </rdf:Description>
          </rdf:RDF>
        </annotation>
        <listOfReactants>
          <speciesReference species="M_dkmpp_c" stoichiometry="1" constant="true"/>
        </listOfReactants>
        <listOfProducts>
          <speciesReference species="M_2h3k5m_c" stoichiometry="1" constant="true"/>
          <speciesReference species="M_h_c" stoichiometry="1" constant="true"/>
        </listOfProducts>
        <fbc:geneProductAssociation>
          <fbc:geneProductRef fbc:geneProduct="G_gp_NO21G00760__46__1"/>
        </fbc:geneProductAssociation>
      </reaction>
      <reaction metaid="meta_R_HKM1PP" id="R_HKM1PP" name="2-hydroxy-3-keto-5-methylthiopentenyl-1-phosphate phosphatase" reversible="false" fast="false" fbc:lowerFluxBound="cobra_0_bound" fbc:upperFluxBound="cobra_default_ub">
        <notes>
          <html xmlns="http://www.w3.org/1999/xhtml">
            <p>GENE_ASSOCIATION: gp_NO21G00760.1</p>
            <p>CATEGORIES: ORTHOLOGY</p>
            <p>Origin rxn: iRJ1321</p>
            <p>EC number: 3.1.3.87</p>
            <p>Localization: [Nucleus]</p>
            <p>compartment: [c]</p>
          </html>
        </notes>
        <annotation>
          <rdf:RDF xmlns:rdf="http://www.w3.org/1999/02/22-rdf-syntax-ns#" xmlns:dcterms="http://purl.org/dc/terms/" xmlns:vCard="http://www.w3.org/2001/vcard-rdf/3.0#" xmlns:vCard4="http://www.w3.org/2006/vcard/ns#" xmlns:bqbiol="http://biomodels.net/biology-qualifiers/" xmlns:bqmodel="http://biomodels.net/model-qualifiers/">
            <rdf:Description rdf:about="#meta_R_HKM1PP">
              <bqbiol:is>
                <rdf:Bag>
                  <rdf:li rdf:resource="https://identifiers.org/kegg.reaction/R07394"/>
                </rdf:Bag>
              </bqbiol:is>
            </rdf:Description>
          </rdf:RDF>
        </annotation>
        <listOfReactants>
          <speciesReference species="M_2h3k5m_c" stoichiometry="1" constant="true"/>
          <speciesReference species="M_h2o_c" stoichiometry="1" constant="true"/>
        </listOfReactants>
        <listOfProducts>
          <speciesReference species="M_dhmtp_c" stoichiometry="1" constant="true"/>
          <speciesReference species="M_pi_c" stoichiometry="1" constant="true"/>
        </listOfProducts>
        <fbc:geneProductAssociation>
          <fbc:geneProductRef fbc:geneProduct="G_gp_NO21G00760__46__1"/>
        </fbc:geneProductAssociation>
      </reaction>
      <reaction metaid="meta_R_HSERTAm" id="R_HSERTAm" name="homoserine o-acetyltransferase" reversible="false" fast="false" fbc:lowerFluxBound="cobra_0_bound" fbc:upperFluxBound="cobra_default_ub">
        <notes>
          <html xmlns="http://www.w3.org/1999/xhtml">
            <p>GENE_ASSOCIATION: gp_NO06G02390.1</p>
            <p>CATEGORIES: ORTHOLOGY</p>
            <p>Origin rxn: iRJ1321</p>
            <p>EC number: 2.3.1.31</p>
            <p>Localization: [Mito]</p>
            <p>compartment: [m]</p>
          </html>
        </notes>
        <annotation>
          <rdf:RDF xmlns:rdf="http://www.w3.org/1999/02/22-rdf-syntax-ns#" xmlns:dcterms="http://purl.org/dc/terms/" xmlns:vCard="http://www.w3.org/2001/vcard-rdf/3.0#" xmlns:vCard4="http://www.w3.org/2006/vcard/ns#" xmlns:bqbiol="http://biomodels.net/biology-qualifiers/" xmlns:bqmodel="http://biomodels.net/model-qualifiers/">
            <rdf:Description rdf:about="#meta_R_HSERTAm">
              <bqbiol:is>
                <rdf:Bag>
                  <rdf:li rdf:resource="https://identifiers.org/kegg.reaction/R01776"/>
                </rdf:Bag>
              </bqbiol:is>
            </rdf:Description>
          </rdf:RDF>
        </annotation>
        <listOfReactants>
          <speciesReference species="M_accoa_m" stoichiometry="1" constant="true"/>
          <speciesReference species="M_hom__l_m" stoichiometry="1" constant="true"/>
        </listOfReactants>
        <listOfProducts>
          <speciesReference species="M_achms_m" stoichiometry="1" constant="true"/>
          <speciesReference species="M_coa_m" stoichiometry="1" constant="true"/>
        </listOfProducts>
        <fbc:geneProductAssociation>
          <fbc:geneProductRef fbc:geneProduct="G_gp_NO06G02390__46__1"/>
        </fbc:geneProductAssociation>
      </reaction>
      <reaction id="R_CGSc" name="cystathionine gamma-synthase" reversible="false" fast="false" fbc:lowerFluxBound="cobra_0_bound" fbc:upperFluxBound="cobra_default_ub">
        <notes>
          <html xmlns="http://www.w3.org/1999/xhtml">
            <p>GENE_ASSOCIATION: gp_NO12G03430.1 or gp_NO14G02380.1 or (gp_NO29G00890.1 and gp_NO29G00890.2)</p>
            <p>CATEGORIES: ORTHOLOGY</p>
            <p>Origin rxn: iRJ1321</p>
            <p>EC number: 2.5.1.48</p>
            <p>Localization: [Chloroplast, Cytoplasm, Mito]</p>
            <p>compartment: [c]</p>
          </html>
        </notes>
        <listOfReactants>
          <speciesReference species="M_2obut_c" stoichiometry="1" constant="true"/>
          <speciesReference species="M_nh3_c" stoichiometry="1" constant="true"/>
          <speciesReference species="M_succ_c" stoichiometry="1" constant="true"/>
          <speciesReference species="M_h_c" stoichiometry="2" constant="true"/>
        </listOfReactants>
        <listOfProducts>
          <speciesReference species="M_h2o_c" stoichiometry="1" constant="true"/>
          <speciesReference species="M_suchms_c" stoichiometry="1" constant="true"/>
        </listOfProducts>
        <fbc:geneProductAssociation>
          <fbc:or>
            <fbc:geneProductRef fbc:geneProduct="G_gp_NO12G03430__46__1"/>
            <fbc:geneProductRef fbc:geneProduct="G_gp_NO14G02380__46__1"/>
            <fbc:and>
              <fbc:geneProductRef fbc:geneProduct="G_gp_NO29G00890__46__1"/>
              <fbc:geneProductRef fbc:geneProduct="G_gp_NO29G00890__46__2"/>
            </fbc:and>
          </fbc:or>
        </fbc:geneProductAssociation>
      </reaction>
      <reaction id="R_CGSm" name="cystathionine gamma-synthase" reversible="false" fast="false" fbc:lowerFluxBound="cobra_0_bound" fbc:upperFluxBound="cobra_default_ub">
        <notes>
          <html xmlns="http://www.w3.org/1999/xhtml">
            <p>GENE_ASSOCIATION: gp_NO12G03430.1 or gp_NO14G02380.1 or (gp_NO29G00890.1 and gp_NO29G00890.2)</p>
            <p>CATEGORIES: ORTHOLOGY</p>
            <p>Origin rxn: iRJ1321</p>
            <p>EC number: 2.5.1.48</p>
            <p>Localization: [Chloroplast, Cytoplasm, Mito]</p>
            <p>compartment: [m]</p>
          </html>
        </notes>
        <listOfReactants>
          <speciesReference species="M_2obut_m" stoichiometry="1" constant="true"/>
          <speciesReference species="M_nh3_m" stoichiometry="1" constant="true"/>
          <speciesReference species="M_succ_m" stoichiometry="1" constant="true"/>
          <speciesReference species="M_h_m" stoichiometry="2" constant="true"/>
        </listOfReactants>
        <listOfProducts>
          <speciesReference species="M_h2o_m" stoichiometry="1" constant="true"/>
          <speciesReference species="M_suchms_m" stoichiometry="1" constant="true"/>
        </listOfProducts>
        <fbc:geneProductAssociation>
          <fbc:or>
            <fbc:geneProductRef fbc:geneProduct="G_gp_NO12G03430__46__1"/>
            <fbc:geneProductRef fbc:geneProduct="G_gp_NO14G02380__46__1"/>
            <fbc:and>
              <fbc:geneProductRef fbc:geneProduct="G_gp_NO29G00890__46__1"/>
              <fbc:geneProductRef fbc:geneProduct="G_gp_NO29G00890__46__2"/>
            </fbc:and>
          </fbc:or>
        </fbc:geneProductAssociation>
      </reaction>
      <reaction metaid="meta_R_AHSLc" id="R_AHSLc" name="cystathionine gamma-synthase" reversible="false" fast="false" fbc:lowerFluxBound="cobra_0_bound" fbc:upperFluxBound="cobra_default_ub">
        <notes>
          <html xmlns="http://www.w3.org/1999/xhtml">
            <p>GENE_ASSOCIATION: gp_NO12G03430.1 or (gp_NO29G00890.1 and gp_NO29G00890.2)</p>
            <p>CATEGORIES: ORTHOLOGY</p>
            <p>Origin rxn: iRJ1321</p>
            <p>EC number: 2.5.1.48</p>
            <p>Localization: [Cytoplasm, Mito]</p>
            <p>compartment: [c]</p>
          </html>
        </notes>
        <annotation>
          <rdf:RDF xmlns:rdf="http://www.w3.org/1999/02/22-rdf-syntax-ns#" xmlns:dcterms="http://purl.org/dc/terms/" xmlns:vCard="http://www.w3.org/2001/vcard-rdf/3.0#" xmlns:vCard4="http://www.w3.org/2006/vcard/ns#" xmlns:bqbiol="http://biomodels.net/biology-qualifiers/" xmlns:bqmodel="http://biomodels.net/model-qualifiers/">
            <rdf:Description rdf:about="#meta_R_AHSLc">
              <bqbiol:is>
                <rdf:Bag>
                  <rdf:li rdf:resource="https://identifiers.org/kegg.reaction/R03217"/>
                </rdf:Bag>
              </bqbiol:is>
            </rdf:Description>
          </rdf:RDF>
        </annotation>
        <listOfReactants>
          <speciesReference species="M_achms_c" stoichiometry="1" constant="true"/>
          <speciesReference species="M_cys__l_c" stoichiometry="1" constant="true"/>
        </listOfReactants>
        <listOfProducts>
          <speciesReference species="M_ac_c" stoichiometry="1" constant="true"/>
          <speciesReference species="M_cyst__l_c" stoichiometry="1" constant="true"/>
          <speciesReference species="M_h_c" stoichiometry="1" constant="true"/>
        </listOfProducts>
        <fbc:geneProductAssociation>
          <fbc:or>
            <fbc:geneProductRef fbc:geneProduct="G_gp_NO12G03430__46__1"/>
            <fbc:and>
              <fbc:geneProductRef fbc:geneProduct="G_gp_NO29G00890__46__1"/>
              <fbc:geneProductRef fbc:geneProduct="G_gp_NO29G00890__46__2"/>
            </fbc:and>
          </fbc:or>
        </fbc:geneProductAssociation>
      </reaction>
      <reaction metaid="meta_R_SHSL1c" id="R_SHSL1c" name="cystathionine gamma-synthase" reversible="false" fast="false" fbc:lowerFluxBound="cobra_0_bound" fbc:upperFluxBound="cobra_default_ub">
        <notes>
          <html xmlns="http://www.w3.org/1999/xhtml">
            <p>GENE_ASSOCIATION: gp_NO12G03430.1 or gp_NO14G02380.1 or (gp_NO29G00890.1 and gp_NO29G00890.2)</p>
            <p>CATEGORIES: ORTHOLOGY</p>
            <p>Origin rxn: iRJ1321</p>
            <p>EC number: 2.5.1.48</p>
            <p>Localization: [Chloroplast, Cytoplasm, Mito]</p>
            <p>compartment: [c]</p>
          </html>
        </notes>
        <annotation>
          <rdf:RDF xmlns:rdf="http://www.w3.org/1999/02/22-rdf-syntax-ns#" xmlns:dcterms="http://purl.org/dc/terms/" xmlns:vCard="http://www.w3.org/2001/vcard-rdf/3.0#" xmlns:vCard4="http://www.w3.org/2006/vcard/ns#" xmlns:bqbiol="http://biomodels.net/biology-qualifiers/" xmlns:bqmodel="http://biomodels.net/model-qualifiers/">
            <rdf:Description rdf:about="#meta_R_SHSL1c">
              <bqbiol:is>
                <rdf:Bag>
                  <rdf:li rdf:resource="https://identifiers.org/kegg.reaction/R02508,R03260"/>
                </rdf:Bag>
              </bqbiol:is>
            </rdf:Description>
          </rdf:RDF>
        </annotation>
        <listOfReactants>
          <speciesReference species="M_cys__l_c" stoichiometry="1" constant="true"/>
          <speciesReference species="M_suchms_c" stoichiometry="1" constant="true"/>
        </listOfReactants>
        <listOfProducts>
          <speciesReference species="M_cyst__l_c" stoichiometry="1" constant="true"/>
          <speciesReference species="M_h_c" stoichiometry="1" constant="true"/>
          <speciesReference species="M_succ_c" stoichiometry="1" constant="true"/>
        </listOfProducts>
        <fbc:geneProductAssociation>
          <fbc:or>
            <fbc:geneProductRef fbc:geneProduct="G_gp_NO12G03430__46__1"/>
            <fbc:geneProductRef fbc:geneProduct="G_gp_NO14G02380__46__1"/>
            <fbc:and>
              <fbc:geneProductRef fbc:geneProduct="G_gp_NO29G00890__46__1"/>
              <fbc:geneProductRef fbc:geneProduct="G_gp_NO29G00890__46__2"/>
            </fbc:and>
          </fbc:or>
        </fbc:geneProductAssociation>
      </reaction>
      <reaction metaid="meta_R_SHSL1m" id="R_SHSL1m" name="cystathionine gamma-synthase" reversible="false" fast="false" fbc:lowerFluxBound="cobra_0_bound" fbc:upperFluxBound="cobra_default_ub">
        <notes>
          <html xmlns="http://www.w3.org/1999/xhtml">
            <p>GENE_ASSOCIATION: gp_NO12G03430.1 or gp_NO14G02380.1 or (gp_NO29G00890.1 and gp_NO29G00890.2)</p>
            <p>CATEGORIES: ORTHOLOGY</p>
            <p>Origin rxn: iRJ1321</p>
            <p>EC number: 2.5.1.48</p>
            <p>Localization: [Chloroplast, Cytoplasm, Mito]</p>
            <p>compartment: [m]</p>
          </html>
        </notes>
        <annotation>
          <rdf:RDF xmlns:rdf="http://www.w3.org/1999/02/22-rdf-syntax-ns#" xmlns:dcterms="http://purl.org/dc/terms/" xmlns:vCard="http://www.w3.org/2001/vcard-rdf/3.0#" xmlns:vCard4="http://www.w3.org/2006/vcard/ns#" xmlns:bqbiol="http://biomodels.net/biology-qualifiers/" xmlns:bqmodel="http://biomodels.net/model-qualifiers/">
            <rdf:Description rdf:about="#meta_R_SHSL1m">
              <bqbiol:is>
                <rdf:Bag>
                  <rdf:li rdf:resource="https://identifiers.org/kegg.reaction/R02508,R03260"/>
                </rdf:Bag>
              </bqbiol:is>
            </rdf:Description>
          </rdf:RDF>
        </annotation>
        <listOfReactants>
          <speciesReference species="M_cys__l_m" stoichiometry="1" constant="true"/>
          <speciesReference species="M_suchms_m" stoichiometry="1" constant="true"/>
        </listOfReactants>
        <listOfProducts>
          <speciesReference species="M_cyst__l_m" stoichiometry="1" constant="true"/>
          <speciesReference species="M_h_m" stoichiometry="1" constant="true"/>
          <speciesReference species="M_succ_m" stoichiometry="1" constant="true"/>
        </listOfProducts>
        <fbc:geneProductAssociation>
          <fbc:or>
            <fbc:geneProductRef fbc:geneProduct="G_gp_NO12G03430__46__1"/>
            <fbc:geneProductRef fbc:geneProduct="G_gp_NO14G02380__46__1"/>
            <fbc:and>
              <fbc:geneProductRef fbc:geneProduct="G_gp_NO29G00890__46__1"/>
              <fbc:geneProductRef fbc:geneProduct="G_gp_NO29G00890__46__2"/>
            </fbc:and>
          </fbc:or>
        </fbc:geneProductAssociation>
      </reaction>
      <reaction metaid="meta_R_GLYATc" id="R_GLYATc" name="Acetyl-CoA:glycine C-acetyltransferase" reversible="true" fast="false" fbc:lowerFluxBound="cobra_default_lb" fbc:upperFluxBound="cobra_default_ub">
        <notes>
          <html xmlns="http://www.w3.org/1999/xhtml">
            <p>GENE_ASSOCIATION: gp_NO13G01220.1 or gp_NO18G01710.1 or gp_NO24G00640.1</p>
            <p>CATEGORIES: ORTHOLOGY</p>
            <p>Origin rxn: iRJ1321</p>
            <p>EC number: 2.3.1.29</p>
            <p>Localization: [Cytoplasm, Perox]</p>
            <p>compartment: [c]</p>
          </html>
        </notes>
        <annotation>
          <rdf:RDF xmlns:rdf="http://www.w3.org/1999/02/22-rdf-syntax-ns#" xmlns:dcterms="http://purl.org/dc/terms/" xmlns:vCard="http://www.w3.org/2001/vcard-rdf/3.0#" xmlns:vCard4="http://www.w3.org/2006/vcard/ns#" xmlns:bqbiol="http://biomodels.net/biology-qualifiers/" xmlns:bqmodel="http://biomodels.net/model-qualifiers/">
            <rdf:Description rdf:about="#meta_R_GLYATc">
              <bqbiol:is>
                <rdf:Bag>
                  <rdf:li rdf:resource="https://identifiers.org/kegg.reaction/R00371"/>
                </rdf:Bag>
              </bqbiol:is>
            </rdf:Description>
          </rdf:RDF>
        </annotation>
        <listOfReactants>
          <speciesReference species="M_accoa_c" stoichiometry="1" constant="true"/>
          <speciesReference species="M_gly_c" stoichiometry="1" constant="true"/>
        </listOfReactants>
        <listOfProducts>
          <speciesReference species="M_2aobut_c" stoichiometry="1" constant="true"/>
          <speciesReference species="M_coa_c" stoichiometry="1" constant="true"/>
          <speciesReference species="M_h_c" stoichiometry="1" constant="true"/>
        </listOfProducts>
        <fbc:geneProductAssociation>
          <fbc:or>
            <fbc:geneProductRef fbc:geneProduct="G_gp_NO13G01220__46__1"/>
            <fbc:geneProductRef fbc:geneProduct="G_gp_NO18G01710__46__1"/>
            <fbc:geneProductRef fbc:geneProduct="G_gp_NO24G00640__46__1"/>
          </fbc:or>
        </fbc:geneProductAssociation>
      </reaction>
      <reaction metaid="meta_R_SERD_D" id="R_SERD_D" name="d-serine ammonia-lyase" reversible="true" fast="false" fbc:lowerFluxBound="cobra_default_lb" fbc:upperFluxBound="cobra_default_ub">
        <notes>
          <html xmlns="http://www.w3.org/1999/xhtml">
            <p>GENE_ASSOCIATION: gp_NO01G02110.1</p>
            <p>CATEGORIES: ORTHOLOGY</p>
            <p>Origin rxn: iRJ1321</p>
            <p>EC number: 4.3.1.18</p>
            <p>Localization: [Cytoplasm]</p>
            <p>compartment: [h]</p>
          </html>
        </notes>
        <annotation>
          <rdf:RDF xmlns:rdf="http://www.w3.org/1999/02/22-rdf-syntax-ns#" xmlns:dcterms="http://purl.org/dc/terms/" xmlns:vCard="http://www.w3.org/2001/vcard-rdf/3.0#" xmlns:vCard4="http://www.w3.org/2006/vcard/ns#" xmlns:bqbiol="http://biomodels.net/biology-qualifiers/" xmlns:bqmodel="http://biomodels.net/model-qualifiers/">
            <rdf:Description rdf:about="#meta_R_SERD_D">
              <bqbiol:is>
                <rdf:Bag>
                  <rdf:li rdf:resource="https://identifiers.org/kegg.reaction/R00221"/>
                </rdf:Bag>
              </bqbiol:is>
            </rdf:Description>
          </rdf:RDF>
        </annotation>
        <listOfReactants>
          <speciesReference species="M_ser__D_h" stoichiometry="1" constant="true"/>
        </listOfReactants>
        <listOfProducts>
          <speciesReference species="M_h_h" stoichiometry="1" constant="true"/>
          <speciesReference species="M_nh3_h" stoichiometry="1" constant="true"/>
          <speciesReference species="M_pyr_h" stoichiometry="1" constant="true"/>
        </listOfProducts>
        <fbc:geneProductAssociation>
          <fbc:geneProductRef fbc:geneProduct="G_gp_NO01G02110__46__1"/>
        </fbc:geneProductAssociation>
      </reaction>
      <reaction metaid="meta_R_R06171" id="R_R06171" name="L-allo-threonine acetaldehyde-lyase (glycine-forming)" reversible="true" fast="false" fbc:lowerFluxBound="cobra_default_lb" fbc:upperFluxBound="cobra_default_ub">
        <notes>
          <html xmlns="http://www.w3.org/1999/xhtml">
            <p>GENE_ASSOCIATION: gp_NO04G02150.1 or gp_NO21G01250.1</p>
            <p>CATEGORIES: ORTHOLOGY</p>
            <p>Origin rxn: iRJ1321</p>
            <p>EC number: 4.1.2</p>
            <p>Localization: [Chloroplast, Mito]</p>
            <p>compartment: [m]</p>
          </html>
        </notes>
        <annotation>
          <rdf:RDF xmlns:rdf="http://www.w3.org/1999/02/22-rdf-syntax-ns#" xmlns:dcterms="http://purl.org/dc/terms/" xmlns:vCard="http://www.w3.org/2001/vcard-rdf/3.0#" xmlns:vCard4="http://www.w3.org/2006/vcard/ns#" xmlns:bqbiol="http://biomodels.net/biology-qualifiers/" xmlns:bqmodel="http://biomodels.net/model-qualifiers/">
            <rdf:Description rdf:about="#meta_R_R06171">
              <bqbiol:is>
                <rdf:Bag>
                  <rdf:li rdf:resource="https://identifiers.org/kegg.reaction/R06171"/>
                </rdf:Bag>
              </bqbiol:is>
            </rdf:Description>
          </rdf:RDF>
        </annotation>
        <listOfReactants>
          <speciesReference species="M_athr__l_m" stoichiometry="1" constant="true"/>
        </listOfReactants>
        <listOfProducts>
          <speciesReference species="M_acald_m" stoichiometry="1" constant="true"/>
          <speciesReference species="M_gly_m" stoichiometry="1" constant="true"/>
        </listOfProducts>
        <fbc:geneProductAssociation>
          <fbc:or>
            <fbc:geneProductRef fbc:geneProduct="G_gp_NO04G02150__46__1"/>
            <fbc:geneProductRef fbc:geneProduct="G_gp_NO21G01250__46__1"/>
          </fbc:or>
        </fbc:geneProductAssociation>
      </reaction>
      <reaction metaid="meta_R_PSAT_h" id="R_PSAT_h" name="phosphoserine transaminase" reversible="true" fast="false" fbc:lowerFluxBound="cobra_default_lb" fbc:upperFluxBound="cobra_default_ub">
        <notes>
          <html xmlns="http://www.w3.org/1999/xhtml">
            <p>GENE_ASSOCIATION: gp_NO01G04500.1 or gp_NO02G01420.1 or gp_NO02G01420.2</p>
            <p>CATEGORIES: ORTHOLOGY</p>
            <p>Origin rxn: iNS934, iRJ1321</p>
            <p>EC number: 2.6.1.52</p>
            <p>Localization: [Cytoplasm, Mito, Nucleus]</p>
            <p>compartment: [h]</p>
          </html>
        </notes>
        <annotation>
          <rdf:RDF xmlns:rdf="http://www.w3.org/1999/02/22-rdf-syntax-ns#" xmlns:dcterms="http://purl.org/dc/terms/" xmlns:vCard="http://www.w3.org/2001/vcard-rdf/3.0#" xmlns:vCard4="http://www.w3.org/2006/vcard/ns#" xmlns:bqbiol="http://biomodels.net/biology-qualifiers/" xmlns:bqmodel="http://biomodels.net/model-qualifiers/">
            <rdf:Description rdf:about="#meta_R_PSAT_h">
              <bqbiol:is>
                <rdf:Bag>
                  <rdf:li rdf:resource="https://identifiers.org/kegg.reaction/R04173"/>
                </rdf:Bag>
              </bqbiol:is>
            </rdf:Description>
          </rdf:RDF>
        </annotation>
        <listOfReactants>
          <speciesReference species="M_3php_h" stoichiometry="1" constant="true"/>
          <speciesReference species="M_glu__l_h" stoichiometry="1" constant="true"/>
        </listOfReactants>
        <listOfProducts>
          <speciesReference species="M_akg_h" stoichiometry="1" constant="true"/>
          <speciesReference species="M_pser__l_h" stoichiometry="1" constant="true"/>
        </listOfProducts>
        <fbc:geneProductAssociation>
          <fbc:or>
            <fbc:geneProductRef fbc:geneProduct="G_gp_NO01G04500__46__1"/>
            <fbc:geneProductRef fbc:geneProduct="G_gp_NO02G01420__46__1"/>
            <fbc:geneProductRef fbc:geneProduct="G_gp_NO02G01420__46__2"/>
          </fbc:or>
        </fbc:geneProductAssociation>
      </reaction>
      <reaction metaid="meta_R_R01290" id="R_R01290" name="cystathionine beta-synthase" reversible="true" fast="false" fbc:lowerFluxBound="cobra_default_lb" fbc:upperFluxBound="cobra_default_ub">
        <notes>
          <html xmlns="http://www.w3.org/1999/xhtml">
            <p>GENE_ASSOCIATION: gp_NO06G01100.1</p>
            <p>CATEGORIES: ORTHOLOGY</p>
            <p>Origin rxn: iRJ1321</p>
            <p>EC number: 4.2.1.22</p>
            <p>Localization: [Cytoplasm]</p>
            <p>compartment: [c]</p>
          </html>
        </notes>
        <annotation>
          <rdf:RDF xmlns:rdf="http://www.w3.org/1999/02/22-rdf-syntax-ns#" xmlns:dcterms="http://purl.org/dc/terms/" xmlns:vCard="http://www.w3.org/2001/vcard-rdf/3.0#" xmlns:vCard4="http://www.w3.org/2006/vcard/ns#" xmlns:bqbiol="http://biomodels.net/biology-qualifiers/" xmlns:bqmodel="http://biomodels.net/model-qualifiers/">
            <rdf:Description rdf:about="#meta_R_R01290">
              <bqbiol:is>
                <rdf:Bag>
                  <rdf:li rdf:resource="https://identifiers.org/kegg.reaction/R01289,R01290"/>
                </rdf:Bag>
              </bqbiol:is>
            </rdf:Description>
          </rdf:RDF>
        </annotation>
        <listOfReactants>
          <speciesReference species="M_cyst__l_c" stoichiometry="1" constant="true"/>
          <speciesReference species="M_h2o_c" stoichiometry="1" constant="true"/>
        </listOfReactants>
        <listOfProducts>
          <speciesReference species="M_hcys__l_c" stoichiometry="1" constant="true"/>
          <speciesReference species="M_ser__l_c" stoichiometry="1" constant="true"/>
        </listOfProducts>
        <fbc:geneProductAssociation>
          <fbc:geneProductRef fbc:geneProduct="G_gp_NO06G01100__46__1"/>
        </fbc:geneProductAssociation>
      </reaction>
      <reaction metaid="meta_R_HSDH_nadp_c" id="R_HSDH_nadp_c" name="homoserine dehydrogenase" reversible="true" fast="false" fbc:lowerFluxBound="cobra_default_lb" fbc:upperFluxBound="cobra_default_ub">
        <notes>
          <html xmlns="http://www.w3.org/1999/xhtml">
            <p>GENE_ASSOCIATION: gp_NO06G02390.1 or gp_NO08G01700.1 or gp_NO17G02110.1</p>
            <p>CATEGORIES: ORTHOLOGY</p>
            <p>Origin rxn: iRJ1321</p>
            <p>EC number: 1.1.1.3</p>
            <p>Localization: [Cytoplasm, Mito]</p>
            <p>compartment: [c]</p>
          </html>
        </notes>
        <annotation>
          <rdf:RDF xmlns:rdf="http://www.w3.org/1999/02/22-rdf-syntax-ns#" xmlns:dcterms="http://purl.org/dc/terms/" xmlns:vCard="http://www.w3.org/2001/vcard-rdf/3.0#" xmlns:vCard4="http://www.w3.org/2006/vcard/ns#" xmlns:bqbiol="http://biomodels.net/biology-qualifiers/" xmlns:bqmodel="http://biomodels.net/model-qualifiers/">
            <rdf:Description rdf:about="#meta_R_HSDH_nadp_c">
              <bqbiol:is>
                <rdf:Bag>
                  <rdf:li rdf:resource="https://identifiers.org/kegg.reaction/R01775"/>
                </rdf:Bag>
              </bqbiol:is>
            </rdf:Description>
          </rdf:RDF>
        </annotation>
        <listOfReactants>
          <speciesReference species="M_aspsa_c" stoichiometry="1" constant="true"/>
          <speciesReference species="M_h_c" stoichiometry="1" constant="true"/>
          <speciesReference species="M_nadph_c" stoichiometry="1" constant="true"/>
        </listOfReactants>
        <listOfProducts>
          <speciesReference species="M_hom__l_c" stoichiometry="1" constant="true"/>
          <speciesReference species="M_nadp_c" stoichiometry="1" constant="true"/>
        </listOfProducts>
        <fbc:geneProductAssociation>
          <fbc:or>
            <fbc:geneProductRef fbc:geneProduct="G_gp_NO06G02390__46__1"/>
            <fbc:geneProductRef fbc:geneProduct="G_gp_NO08G01700__46__1"/>
            <fbc:geneProductRef fbc:geneProduct="G_gp_NO17G02110__46__1"/>
          </fbc:or>
        </fbc:geneProductAssociation>
      </reaction>
      <reaction metaid="meta_R_HSDH_nadp_h" id="R_HSDH_nadp_h" name="homoserine dehydrogenase" reversible="true" fast="false" fbc:lowerFluxBound="cobra_default_lb" fbc:upperFluxBound="cobra_default_ub">
        <notes>
          <html xmlns="http://www.w3.org/1999/xhtml">
            <p>GENE_ASSOCIATION: gp_NO06G02390.1 or gp_NO08G01700.1 or gp_NO17G02110.1</p>
            <p>CATEGORIES: ORTHOLOGY</p>
            <p>Origin rxn: iCre1355, iNS934, iRJ1321</p>
            <p>EC number: 1.1.1.3</p>
            <p>Localization: [Cytoplasm, Mito]</p>
            <p>compartment: [h]</p>
          </html>
        </notes>
        <annotation>
          <rdf:RDF xmlns:rdf="http://www.w3.org/1999/02/22-rdf-syntax-ns#" xmlns:dcterms="http://purl.org/dc/terms/" xmlns:vCard="http://www.w3.org/2001/vcard-rdf/3.0#" xmlns:vCard4="http://www.w3.org/2006/vcard/ns#" xmlns:bqbiol="http://biomodels.net/biology-qualifiers/" xmlns:bqmodel="http://biomodels.net/model-qualifiers/">
            <rdf:Description rdf:about="#meta_R_HSDH_nadp_h">
              <bqbiol:is>
                <rdf:Bag>
                  <rdf:li rdf:resource="https://identifiers.org/kegg.reaction/R01775"/>
                </rdf:Bag>
              </bqbiol:is>
            </rdf:Description>
          </rdf:RDF>
        </annotation>
        <listOfReactants>
          <speciesReference species="M_aspsa_h" stoichiometry="1" constant="true"/>
          <speciesReference species="M_h_h" stoichiometry="1" constant="true"/>
          <speciesReference species="M_nadph_h" stoichiometry="1" constant="true"/>
        </listOfReactants>
        <listOfProducts>
          <speciesReference species="M_hom__l_h" stoichiometry="1" constant="true"/>
          <speciesReference species="M_nadp_h" stoichiometry="1" constant="true"/>
        </listOfProducts>
        <fbc:geneProductAssociation>
          <fbc:or>
            <fbc:geneProductRef fbc:geneProduct="G_gp_NO06G02390__46__1"/>
            <fbc:geneProductRef fbc:geneProduct="G_gp_NO08G01700__46__1"/>
            <fbc:geneProductRef fbc:geneProduct="G_gp_NO17G02110__46__1"/>
          </fbc:or>
        </fbc:geneProductAssociation>
      </reaction>
      <reaction metaid="meta_R_R01775" id="R_R01775" name="homoserine dehydrogenase" reversible="true" fast="false" fbc:lowerFluxBound="cobra_default_lb" fbc:upperFluxBound="cobra_default_ub">
        <notes>
          <html xmlns="http://www.w3.org/1999/xhtml">
            <p>GENE_ASSOCIATION: gp_NO06G02390.1 or gp_NO08G01700.1 or gp_NO17G02110.1</p>
            <p>CATEGORIES: ORTHOLOGY</p>
            <p>Origin rxn: iRJ1321</p>
            <p>EC number: 1.1.1.3</p>
            <p>Localization: [Cytoplasm, Mito]</p>
            <p>compartment: [m]</p>
          </html>
        </notes>
        <annotation>
          <rdf:RDF xmlns:rdf="http://www.w3.org/1999/02/22-rdf-syntax-ns#" xmlns:dcterms="http://purl.org/dc/terms/" xmlns:vCard="http://www.w3.org/2001/vcard-rdf/3.0#" xmlns:vCard4="http://www.w3.org/2006/vcard/ns#" xmlns:bqbiol="http://biomodels.net/biology-qualifiers/" xmlns:bqmodel="http://biomodels.net/model-qualifiers/">
            <rdf:Description rdf:about="#meta_R_R01775">
              <bqbiol:is>
                <rdf:Bag>
                  <rdf:li rdf:resource="https://identifiers.org/kegg.reaction/R01775"/>
                </rdf:Bag>
              </bqbiol:is>
            </rdf:Description>
          </rdf:RDF>
        </annotation>
        <listOfReactants>
          <speciesReference species="M_hom__l_m" stoichiometry="1" constant="true"/>
          <speciesReference species="M_nadp_m" stoichiometry="1" constant="true"/>
        </listOfReactants>
        <listOfProducts>
          <speciesReference species="M_aspsa_m" stoichiometry="1" constant="true"/>
          <speciesReference species="M_h_m" stoichiometry="1" constant="true"/>
          <speciesReference species="M_nadph_m" stoichiometry="1" constant="true"/>
        </listOfProducts>
        <fbc:geneProductAssociation>
          <fbc:or>
            <fbc:geneProductRef fbc:geneProduct="G_gp_NO06G02390__46__1"/>
            <fbc:geneProductRef fbc:geneProduct="G_gp_NO08G01700__46__1"/>
            <fbc:geneProductRef fbc:geneProduct="G_gp_NO17G02110__46__1"/>
          </fbc:or>
        </fbc:geneProductAssociation>
      </reaction>
      <reaction metaid="meta_R_BETALDHh" id="R_BETALDHh" name="p-cumic alcohol:nad+ oxidoreductase" reversible="true" fast="false" fbc:lowerFluxBound="cobra_default_lb" fbc:upperFluxBound="cobra_default_ub">
        <notes>
          <html xmlns="http://www.w3.org/1999/xhtml">
            <p>GENE_ASSOCIATION: gp_NO09G00730.1</p>
            <p>CATEGORIES: ORTHOLOGY</p>
            <p>Origin rxn: iRJ1321</p>
            <p>EC number: 1.2.1.8</p>
            <p>Localization: [Perox]</p>
            <p>compartment: [h]</p>
          </html>
        </notes>
        <annotation>
          <rdf:RDF xmlns:rdf="http://www.w3.org/1999/02/22-rdf-syntax-ns#" xmlns:dcterms="http://purl.org/dc/terms/" xmlns:vCard="http://www.w3.org/2001/vcard-rdf/3.0#" xmlns:vCard4="http://www.w3.org/2006/vcard/ns#" xmlns:bqbiol="http://biomodels.net/biology-qualifiers/" xmlns:bqmodel="http://biomodels.net/model-qualifiers/">
            <rdf:Description rdf:about="#meta_R_BETALDHh">
              <bqbiol:is>
                <rdf:Bag>
                  <rdf:li rdf:resource="https://identifiers.org/kegg.reaction/R02565"/>
                </rdf:Bag>
              </bqbiol:is>
            </rdf:Description>
          </rdf:RDF>
        </annotation>
        <listOfReactants>
          <speciesReference species="M_betald_h" stoichiometry="1" constant="true"/>
          <speciesReference species="M_h2o_h" stoichiometry="1" constant="true"/>
          <speciesReference species="M_nad_h" stoichiometry="1" constant="true"/>
        </listOfReactants>
        <listOfProducts>
          <speciesReference species="M_glyb_h" stoichiometry="1" constant="true"/>
          <speciesReference species="M_nadh_h" stoichiometry="1" constant="true"/>
          <speciesReference species="M_h_h" stoichiometry="2" constant="true"/>
        </listOfProducts>
        <fbc:geneProductAssociation>
          <fbc:geneProductRef fbc:geneProduct="G_gp_NO09G00730__46__1"/>
        </fbc:geneProductAssociation>
      </reaction>
      <reaction id="R_NanoG0121" name="cystathionine gamma-lyase" reversible="false" fast="false" fbc:lowerFluxBound="cobra_0_bound" fbc:upperFluxBound="cobra_default_ub">
        <notes>
          <html xmlns="http://www.w3.org/1999/xhtml">
            <p>GENE_ASSOCIATION: gp_NO05G02180.1 or gp_NO09G01550.1 or (gp_NO04G03720.1 and gp_NO04G03720.2)</p>
            <p>CATEGORIES: ORTHOLOGY</p>
            <p>Origin rxn: iRJ1321</p>
            <p>EC number: 4.4.1.1</p>
            <p>Localization: [Cytoplasm, Mito]</p>
            <p>compartment: [c]</p>
          </html>
        </notes>
        <listOfReactants>
          <speciesReference species="M_hom__l_c" stoichiometry="1" constant="true"/>
        </listOfReactants>
        <listOfProducts>
          <speciesReference species="M_2obut_c" stoichiometry="1" constant="true"/>
          <speciesReference species="M_h_c" stoichiometry="1" constant="true"/>
          <speciesReference species="M_nh3_c" stoichiometry="1" constant="true"/>
        </listOfProducts>
        <fbc:geneProductAssociation>
          <fbc:or>
            <fbc:geneProductRef fbc:geneProduct="G_gp_NO05G02180__46__1"/>
            <fbc:geneProductRef fbc:geneProduct="G_gp_NO09G01550__46__1"/>
            <fbc:and>
              <fbc:geneProductRef fbc:geneProduct="G_gp_NO04G03720__46__1"/>
              <fbc:geneProductRef fbc:geneProduct="G_gp_NO04G03720__46__2"/>
            </fbc:and>
          </fbc:or>
        </fbc:geneProductAssociation>
      </reaction>
      <reaction metaid="meta_R_THRS_h" id="R_THRS_h" name="threonine synthase" reversible="false" fast="false" fbc:lowerFluxBound="cobra_0_bound" fbc:upperFluxBound="cobra_default_ub">
        <notes>
          <html xmlns="http://www.w3.org/1999/xhtml">
            <p>GENE_ASSOCIATION: gp_NO01G01480.1 or gp_NO03G04720.1 or gp_NO10G00110.1 or gp_NO10G02190.1 or gp_NO20G02270.1 or gp_NO26G00290.1 or (gp_NO05G00360.1 and gp_NO05G02120.1)</p>
            <p>CATEGORIES: ORTHOLOGY</p>
            <p>Origin rxn: iRJ1321</p>
            <p>EC number: 4.2.3.1</p>
            <p>Localization: [Chloroplast, Cytoplasm, Mito]</p>
            <p>compartment: [h]</p>
          </html>
        </notes>
        <annotation>
          <rdf:RDF xmlns:rdf="http://www.w3.org/1999/02/22-rdf-syntax-ns#" xmlns:dcterms="http://purl.org/dc/terms/" xmlns:vCard="http://www.w3.org/2001/vcard-rdf/3.0#" xmlns:vCard4="http://www.w3.org/2006/vcard/ns#" xmlns:bqbiol="http://biomodels.net/biology-qualifiers/" xmlns:bqmodel="http://biomodels.net/model-qualifiers/">
            <rdf:Description rdf:about="#meta_R_THRS_h">
              <bqbiol:is>
                <rdf:Bag>
                  <rdf:li rdf:resource="https://identifiers.org/kegg.reaction/R01466"/>
                </rdf:Bag>
              </bqbiol:is>
            </rdf:Description>
          </rdf:RDF>
        </annotation>
        <listOfReactants>
          <speciesReference species="M_h2o_h" stoichiometry="1" constant="true"/>
          <speciesReference species="M_phom_h" stoichiometry="1" constant="true"/>
        </listOfReactants>
        <listOfProducts>
          <speciesReference species="M_pi_h" stoichiometry="1" constant="true"/>
          <speciesReference species="M_thr__l_h" stoichiometry="1" constant="true"/>
        </listOfProducts>
        <fbc:geneProductAssociation>
          <fbc:or>
            <fbc:geneProductRef fbc:geneProduct="G_gp_NO01G01480__46__1"/>
            <fbc:geneProductRef fbc:geneProduct="G_gp_NO03G04720__46__1"/>
            <fbc:geneProductRef fbc:geneProduct="G_gp_NO10G00110__46__1"/>
            <fbc:geneProductRef fbc:geneProduct="G_gp_NO10G02190__46__1"/>
            <fbc:geneProductRef fbc:geneProduct="G_gp_NO20G02270__46__1"/>
            <fbc:geneProductRef fbc:geneProduct="G_gp_NO26G00290__46__1"/>
            <fbc:and>
              <fbc:geneProductRef fbc:geneProduct="G_gp_NO05G00360__46__1"/>
              <fbc:geneProductRef fbc:geneProduct="G_gp_NO05G02120__46__1"/>
            </fbc:and>
          </fbc:or>
        </fbc:geneProductAssociation>
      </reaction>
      <reaction metaid="meta_R_SERR_h" id="R_SERR_h" name="serine racemase" reversible="false" fast="false" fbc:lowerFluxBound="cobra_0_bound" fbc:upperFluxBound="cobra_default_ub">
        <notes>
          <html xmlns="http://www.w3.org/1999/xhtml">
            <p>GENE_ASSOCIATION: gp_NO01G02110.1</p>
            <p>CATEGORIES: ORTHOLOGY</p>
            <p>Origin rxn: iRJ1321</p>
            <p>EC number: 5.1.1.18</p>
            <p>Localization: [Cytoplasm]</p>
            <p>compartment: [h]</p>
          </html>
        </notes>
        <annotation>
          <rdf:RDF xmlns:rdf="http://www.w3.org/1999/02/22-rdf-syntax-ns#" xmlns:dcterms="http://purl.org/dc/terms/" xmlns:vCard="http://www.w3.org/2001/vcard-rdf/3.0#" xmlns:vCard4="http://www.w3.org/2006/vcard/ns#" xmlns:bqbiol="http://biomodels.net/biology-qualifiers/" xmlns:bqmodel="http://biomodels.net/model-qualifiers/">
            <rdf:Description rdf:about="#meta_R_SERR_h">
              <bqbiol:is>
                <rdf:Bag>
                  <rdf:li rdf:resource="https://identifiers.org/kegg.reaction/R00589"/>
                </rdf:Bag>
              </bqbiol:is>
            </rdf:Description>
          </rdf:RDF>
        </annotation>
        <listOfReactants>
          <speciesReference species="M_ser__l_h" stoichiometry="1" constant="true"/>
        </listOfReactants>
        <listOfProducts>
          <speciesReference species="M_ser__D_h" stoichiometry="1" constant="true"/>
        </listOfProducts>
        <fbc:geneProductAssociation>
          <fbc:geneProductRef fbc:geneProduct="G_gp_NO01G02110__46__1"/>
        </fbc:geneProductAssociation>
      </reaction>
      <reaction metaid="meta_R_CHOLD_nadp" id="R_CHOLD_nadp" name="alcohol dehydrogenase" reversible="false" fast="false" fbc:lowerFluxBound="cobra_0_bound" fbc:upperFluxBound="cobra_default_ub">
        <notes>
          <html xmlns="http://www.w3.org/1999/xhtml">
            <p>GENE_ASSOCIATION: gp_NO16G02160.1</p>
            <p>CATEGORIES: ORTHOLOGY</p>
            <p>Origin rxn: iRJ1321</p>
            <p>EC number: 1.1.1</p>
            <p>Localization: [Mito]</p>
            <p>compartment: [c]</p>
          </html>
        </notes>
        <annotation>
          <rdf:RDF xmlns:rdf="http://www.w3.org/1999/02/22-rdf-syntax-ns#" xmlns:dcterms="http://purl.org/dc/terms/" xmlns:vCard="http://www.w3.org/2001/vcard-rdf/3.0#" xmlns:vCard4="http://www.w3.org/2006/vcard/ns#" xmlns:bqbiol="http://biomodels.net/biology-qualifiers/" xmlns:bqmodel="http://biomodels.net/model-qualifiers/">
            <rdf:Description rdf:about="#meta_R_CHOLD_nadp">
              <bqbiol:is>
                <rdf:Bag>
                  <rdf:li rdf:resource="https://identifiers.org/kegg.reaction/R08558"/>
                </rdf:Bag>
              </bqbiol:is>
            </rdf:Description>
          </rdf:RDF>
        </annotation>
        <listOfReactants>
          <speciesReference species="M_chol_c" stoichiometry="1" constant="true"/>
          <speciesReference species="M_nadp_c" stoichiometry="1" constant="true"/>
        </listOfReactants>
        <listOfProducts>
          <speciesReference species="M_betald_c" stoichiometry="1" constant="true"/>
          <speciesReference species="M_h_c" stoichiometry="1" constant="true"/>
          <speciesReference species="M_nadph_c" stoichiometry="1" constant="true"/>
        </listOfProducts>
        <fbc:geneProductAssociation>
          <fbc:geneProductRef fbc:geneProduct="G_gp_NO16G02160__46__1"/>
        </fbc:geneProductAssociation>
      </reaction>
      <reaction metaid="meta_R_R01566" id="R_R01566" name="creatinase" reversible="false" fast="false" fbc:lowerFluxBound="cobra_0_bound" fbc:upperFluxBound="cobra_default_ub">
        <notes>
          <html xmlns="http://www.w3.org/1999/xhtml">
            <p>GENE_ASSOCIATION: gp_NO21G02030.1 or gp_NO21G02030.2 or gp_NO21G02030.3 or gp_NO21G02030.4</p>
            <p>CATEGORIES: ORTHOLOGY</p>
            <p>Origin rxn: iRJ1321</p>
            <p>EC number: 3.5.3.3</p>
            <p>Localization: [Cytoplasm, Perox]</p>
            <p>compartment: [c]</p>
          </html>
        </notes>
        <annotation>
          <rdf:RDF xmlns:rdf="http://www.w3.org/1999/02/22-rdf-syntax-ns#" xmlns:dcterms="http://purl.org/dc/terms/" xmlns:vCard="http://www.w3.org/2001/vcard-rdf/3.0#" xmlns:vCard4="http://www.w3.org/2006/vcard/ns#" xmlns:bqbiol="http://biomodels.net/biology-qualifiers/" xmlns:bqmodel="http://biomodels.net/model-qualifiers/">
            <rdf:Description rdf:about="#meta_R_R01566">
              <bqbiol:is>
                <rdf:Bag>
                  <rdf:li rdf:resource="https://identifiers.org/kegg.reaction/R01566"/>
                </rdf:Bag>
              </bqbiol:is>
            </rdf:Description>
          </rdf:RDF>
        </annotation>
        <listOfReactants>
          <speciesReference species="M_creat_c" stoichiometry="1" constant="true"/>
          <speciesReference species="M_h2o_c" stoichiometry="1" constant="true"/>
        </listOfReactants>
        <listOfProducts>
          <speciesReference species="M_sarcs_c" stoichiometry="1" constant="true"/>
          <speciesReference species="M_urea_c" stoichiometry="1" constant="true"/>
        </listOfProducts>
        <fbc:geneProductAssociation>
          <fbc:or>
            <fbc:geneProductRef fbc:geneProduct="G_gp_NO21G02030__46__1"/>
            <fbc:geneProductRef fbc:geneProduct="G_gp_NO21G02030__46__2"/>
            <fbc:geneProductRef fbc:geneProduct="G_gp_NO21G02030__46__3"/>
            <fbc:geneProductRef fbc:geneProduct="G_gp_NO21G02030__46__4"/>
          </fbc:or>
        </fbc:geneProductAssociation>
      </reaction>
      <reaction metaid="meta_R_R05739" id="R_R05739" name="choline monooxygenase" reversible="false" fast="false" fbc:lowerFluxBound="cobra_0_bound" fbc:upperFluxBound="cobra_default_ub">
        <notes>
          <html xmlns="http://www.w3.org/1999/xhtml">
            <p>GENE_ASSOCIATION: gp_NO16G02160.1</p>
            <p>CATEGORIES: ORTHOLOGY</p>
            <p>Origin rxn: iRJ1321</p>
            <p>EC number: 1.14.15.7</p>
            <p>Localization: [Mito]</p>
            <p>compartment: [c]</p>
          </html>
        </notes>
        <annotation>
          <rdf:RDF xmlns:rdf="http://www.w3.org/1999/02/22-rdf-syntax-ns#" xmlns:dcterms="http://purl.org/dc/terms/" xmlns:vCard="http://www.w3.org/2001/vcard-rdf/3.0#" xmlns:vCard4="http://www.w3.org/2006/vcard/ns#" xmlns:bqbiol="http://biomodels.net/biology-qualifiers/" xmlns:bqmodel="http://biomodels.net/model-qualifiers/">
            <rdf:Description rdf:about="#meta_R_R05739">
              <bqbiol:is>
                <rdf:Bag>
                  <rdf:li rdf:resource="https://identifiers.org/kegg.reaction/R05739"/>
                </rdf:Bag>
              </bqbiol:is>
            </rdf:Description>
          </rdf:RDF>
        </annotation>
        <listOfReactants>
          <speciesReference species="M_chol_c" stoichiometry="1" constant="true"/>
          <speciesReference species="M_o2_c" stoichiometry="1" constant="true"/>
          <speciesReference species="M_fdxrd_c" stoichiometry="2" constant="true"/>
          <speciesReference species="M_h_c" stoichiometry="2" constant="true"/>
        </listOfReactants>
        <listOfProducts>
          <speciesReference species="M_C07345_c" stoichiometry="1" constant="true"/>
          <speciesReference species="M_h2o_c" stoichiometry="1" constant="true"/>
          <speciesReference species="M_fdxo_2_2_c" stoichiometry="2" constant="true"/>
        </listOfProducts>
        <fbc:geneProductAssociation>
          <fbc:geneProductRef fbc:geneProduct="G_gp_NO16G02160__46__1"/>
        </fbc:geneProductAssociation>
      </reaction>
      <reaction metaid="meta_R_THRA_c" id="R_THRA_c" name="l-threonine aldolase" reversible="true" fast="false" fbc:lowerFluxBound="cobra_default_lb" fbc:upperFluxBound="cobra_default_ub">
        <notes>
          <html xmlns="http://www.w3.org/1999/xhtml">
            <p>GENE_ASSOCIATION: gp_NO04G02150.1 or gp_NO21G01250.1</p>
            <p>CATEGORIES: ORTHOLOGY</p>
            <p>Origin rxn: iLB1027, iRJ1321</p>
            <p>EC number: 4.1.2.5</p>
            <p>Localization: [Chloroplast, Mito]</p>
            <p>compartment: [c]</p>
          </html>
        </notes>
        <annotation>
          <rdf:RDF xmlns:rdf="http://www.w3.org/1999/02/22-rdf-syntax-ns#" xmlns:dcterms="http://purl.org/dc/terms/" xmlns:vCard="http://www.w3.org/2001/vcard-rdf/3.0#" xmlns:vCard4="http://www.w3.org/2006/vcard/ns#" xmlns:bqbiol="http://biomodels.net/biology-qualifiers/" xmlns:bqmodel="http://biomodels.net/model-qualifiers/">
            <rdf:Description rdf:about="#meta_R_THRA_c">
              <bqbiol:is>
                <rdf:Bag>
                  <rdf:li rdf:resource="https://identifiers.org/kegg.reaction/R00751"/>
                </rdf:Bag>
              </bqbiol:is>
            </rdf:Description>
          </rdf:RDF>
        </annotation>
        <listOfReactants>
          <speciesReference species="M_thr__l_c" stoichiometry="1" constant="true"/>
        </listOfReactants>
        <listOfProducts>
          <speciesReference species="M_acald_c" stoichiometry="1" constant="true"/>
          <speciesReference species="M_gly_c" stoichiometry="1" constant="true"/>
        </listOfProducts>
        <fbc:geneProductAssociation>
          <fbc:or>
            <fbc:geneProductRef fbc:geneProduct="G_gp_NO04G02150__46__1"/>
            <fbc:geneProductRef fbc:geneProduct="G_gp_NO21G01250__46__1"/>
          </fbc:or>
        </fbc:geneProductAssociation>
      </reaction>
      <reaction metaid="meta_R_R00366" id="R_R00366" name="glycine oxidase" reversible="false" fast="false" fbc:lowerFluxBound="cobra_0_bound" fbc:upperFluxBound="cobra_default_ub">
        <notes>
          <html xmlns="http://www.w3.org/1999/xhtml">
            <p>GENE_ASSOCIATION: gp_NO01G04430.1</p>
            <p>CATEGORIES: ORTHOLOGY</p>
            <p>Origin rxn: iRJ1321</p>
            <p>EC number: 1.4.3.19</p>
            <p>Localization: [Chloroplast]</p>
            <p>compartment: [h]</p>
          </html>
        </notes>
        <annotation>
          <rdf:RDF xmlns:rdf="http://www.w3.org/1999/02/22-rdf-syntax-ns#" xmlns:dcterms="http://purl.org/dc/terms/" xmlns:vCard="http://www.w3.org/2001/vcard-rdf/3.0#" xmlns:vCard4="http://www.w3.org/2006/vcard/ns#" xmlns:bqbiol="http://biomodels.net/biology-qualifiers/" xmlns:bqmodel="http://biomodels.net/model-qualifiers/">
            <rdf:Description rdf:about="#meta_R_R00366">
              <bqbiol:is>
                <rdf:Bag>
                  <rdf:li rdf:resource="https://identifiers.org/kegg.reaction/R00366"/>
                </rdf:Bag>
              </bqbiol:is>
            </rdf:Description>
          </rdf:RDF>
        </annotation>
        <listOfReactants>
          <speciesReference species="M_gly_h" stoichiometry="1" constant="true"/>
          <speciesReference species="M_h2o_h" stoichiometry="1" constant="true"/>
          <speciesReference species="M_o2_h" stoichiometry="1" constant="true"/>
        </listOfReactants>
        <listOfProducts>
          <speciesReference species="M_glx_h" stoichiometry="1" constant="true"/>
          <speciesReference species="M_h_h" stoichiometry="1" constant="true"/>
          <speciesReference species="M_h2o2_h" stoichiometry="1" constant="true"/>
          <speciesReference species="M_nh3_h" stoichiometry="1" constant="true"/>
        </listOfProducts>
        <fbc:geneProductAssociation>
          <fbc:geneProductRef fbc:geneProduct="G_gp_NO01G04430__46__1"/>
        </fbc:geneProductAssociation>
      </reaction>
      <reaction metaid="meta_R_R02529" id="R_R02529" name="primary-amine oxidase" reversible="false" fast="false" fbc:lowerFluxBound="cobra_0_bound" fbc:upperFluxBound="cobra_default_ub">
        <notes>
          <html xmlns="http://www.w3.org/1999/xhtml">
            <p>GENE_ASSOCIATION: gp_NO06G00030.1 or gp_NO06G00030.2 or gp_NO06G00030.3 or gp_NO06G00030.4 or gp_NO06G00030.5 or gp_NO06G00030.6 or gp_NO15G02530.1 or gp_NO18G02600.1</p>
            <p>CATEGORIES: ORTHOLOGY</p>
            <p>Origin rxn: iRJ1321</p>
            <p>EC number: 1.4.3.21</p>
            <p>Localization: [Cytoplasm, ER/Cytoplasm, Perox]</p>
            <p>compartment: [c]</p>
          </html>
        </notes>
        <annotation>
          <rdf:RDF xmlns:rdf="http://www.w3.org/1999/02/22-rdf-syntax-ns#" xmlns:dcterms="http://purl.org/dc/terms/" xmlns:vCard="http://www.w3.org/2001/vcard-rdf/3.0#" xmlns:vCard4="http://www.w3.org/2006/vcard/ns#" xmlns:bqbiol="http://biomodels.net/biology-qualifiers/" xmlns:bqmodel="http://biomodels.net/model-qualifiers/">
            <rdf:Description rdf:about="#meta_R_R02529">
              <bqbiol:is>
                <rdf:Bag>
                  <rdf:li rdf:resource="https://identifiers.org/kegg.reaction/R02529"/>
                </rdf:Bag>
              </bqbiol:is>
            </rdf:Description>
          </rdf:RDF>
        </annotation>
        <listOfReactants>
          <speciesReference species="M_aact_c" stoichiometry="1" constant="true"/>
          <speciesReference species="M_h2o_c" stoichiometry="1" constant="true"/>
          <speciesReference species="M_o2_c" stoichiometry="1" constant="true"/>
        </listOfReactants>
        <listOfProducts>
          <speciesReference species="M_h2o2_c" stoichiometry="1" constant="true"/>
          <speciesReference species="M_mthgxl_c" stoichiometry="1" constant="true"/>
          <speciesReference species="M_nh3_c" stoichiometry="1" constant="true"/>
        </listOfProducts>
        <fbc:geneProductAssociation>
          <fbc:or>
            <fbc:geneProductRef fbc:geneProduct="G_gp_NO06G00030__46__1"/>
            <fbc:geneProductRef fbc:geneProduct="G_gp_NO06G00030__46__2"/>
            <fbc:geneProductRef fbc:geneProduct="G_gp_NO06G00030__46__3"/>
            <fbc:geneProductRef fbc:geneProduct="G_gp_NO06G00030__46__4"/>
            <fbc:geneProductRef fbc:geneProduct="G_gp_NO06G00030__46__5"/>
            <fbc:geneProductRef fbc:geneProduct="G_gp_NO06G00030__46__6"/>
            <fbc:geneProductRef fbc:geneProduct="G_gp_NO15G02530__46__1"/>
            <fbc:geneProductRef fbc:geneProduct="G_gp_NO18G02600__46__1"/>
          </fbc:or>
        </fbc:geneProductAssociation>
      </reaction>
      <reaction id="R_NanoG0147" name="histidine decarboxylase" reversible="false" fast="false" fbc:lowerFluxBound="cobra_0_bound" fbc:upperFluxBound="cobra_default_ub">
        <notes>
          <html xmlns="http://www.w3.org/1999/xhtml">
            <p>GENE_ASSOCIATION: gp_NO02G06190.1</p>
            <p>CATEGORIES: ORTHOLOGY</p>
            <p>Origin rxn: iRJ1321</p>
            <p>EC number: 4.1.1.22</p>
            <p>Localization: [Cytoplasm]</p>
            <p>compartment: [c]</p>
          </html>
        </notes>
        <listOfReactants>
          <speciesReference species="M_his__l_c" stoichiometry="1" constant="true"/>
          <speciesReference species="M_h_c" stoichiometry="2" constant="true"/>
        </listOfReactants>
        <listOfProducts>
          <speciesReference species="M_co2_c" stoichiometry="1" constant="true"/>
          <speciesReference species="M_hista_c" stoichiometry="1" constant="true"/>
        </listOfProducts>
        <fbc:geneProductAssociation>
          <fbc:geneProductRef fbc:geneProduct="G_gp_NO02G06190__46__1"/>
        </fbc:geneProductAssociation>
      </reaction>
      <reaction id="R_NanoG0148" name="histidinol-phosphatase, cytosol" reversible="false" fast="false" fbc:lowerFluxBound="cobra_0_bound" fbc:upperFluxBound="cobra_default_ub">
        <notes>
          <html xmlns="http://www.w3.org/1999/xhtml">
            <p>GENE_ASSOCIATION: gp_NO28G01020.1</p>
            <p>CATEGORIES: ORTHOLOGY</p>
            <p>Origin rxn: iRJ1321</p>
            <p>EC number: 3.1.3.15</p>
            <p>Localization: [Mito]</p>
            <p>compartment: [c]</p>
          </html>
        </notes>
        <listOfReactants>
          <speciesReference species="M_h2o_c" stoichiometry="1" constant="true"/>
          <speciesReference species="M_hisp_c" stoichiometry="1" constant="true"/>
        </listOfReactants>
        <listOfProducts>
          <speciesReference species="M_histd_c" stoichiometry="1" constant="true"/>
          <speciesReference species="M_pi_c" stoichiometry="1" constant="true"/>
        </listOfProducts>
        <fbc:geneProductAssociation>
          <fbc:geneProductRef fbc:geneProduct="G_gp_NO28G01020__46__1"/>
        </fbc:geneProductAssociation>
      </reaction>
      <reaction metaid="meta_R_R01163" id="R_R01163" name="L-histidinal:NAD+ oxidoreductase" reversible="false" fast="false" fbc:lowerFluxBound="cobra_0_bound" fbc:upperFluxBound="cobra_default_ub">
        <notes>
          <html xmlns="http://www.w3.org/1999/xhtml">
            <p>GENE_ASSOCIATION: gp_NO02G03300.1 or gp_NO05G02620.1</p>
            <p>CATEGORIES: ORTHOLOGY</p>
            <p>Origin rxn: iRJ1321</p>
            <p>EC number: 1.1.1.23</p>
            <p>Localization: [Cytoplasm, Nucleus]</p>
            <p>compartment: [c]</p>
          </html>
        </notes>
        <annotation>
          <rdf:RDF xmlns:rdf="http://www.w3.org/1999/02/22-rdf-syntax-ns#" xmlns:dcterms="http://purl.org/dc/terms/" xmlns:vCard="http://www.w3.org/2001/vcard-rdf/3.0#" xmlns:vCard4="http://www.w3.org/2006/vcard/ns#" xmlns:bqbiol="http://biomodels.net/biology-qualifiers/" xmlns:bqmodel="http://biomodels.net/model-qualifiers/">
            <rdf:Description rdf:about="#meta_R_R01163">
              <bqbiol:is>
                <rdf:Bag>
                  <rdf:li rdf:resource="https://identifiers.org/kegg.reaction/R01163"/>
                </rdf:Bag>
              </bqbiol:is>
            </rdf:Description>
          </rdf:RDF>
        </annotation>
        <listOfReactants>
          <speciesReference species="M_h2o_c" stoichiometry="1" constant="true"/>
          <speciesReference species="M_histdnl_c" stoichiometry="1" constant="true"/>
          <speciesReference species="M_nad_c" stoichiometry="1" constant="true"/>
        </listOfReactants>
        <listOfProducts>
          <speciesReference species="M_his__l_c" stoichiometry="1" constant="true"/>
          <speciesReference species="M_nadh_c" stoichiometry="1" constant="true"/>
          <speciesReference species="M_h_c" stoichiometry="2" constant="true"/>
        </listOfProducts>
        <fbc:geneProductAssociation>
          <fbc:or>
            <fbc:geneProductRef fbc:geneProduct="G_gp_NO02G03300__46__1"/>
            <fbc:geneProductRef fbc:geneProduct="G_gp_NO05G02620__46__1"/>
          </fbc:or>
        </fbc:geneProductAssociation>
      </reaction>
      <reaction metaid="meta_R_R03012" id="R_R03012" name="L-Histidinol:NAD+ oxidoreductase" reversible="false" fast="false" fbc:lowerFluxBound="cobra_0_bound" fbc:upperFluxBound="cobra_default_ub">
        <notes>
          <html xmlns="http://www.w3.org/1999/xhtml">
            <p>GENE_ASSOCIATION: gp_NO02G03300.1 or gp_NO05G02620.1</p>
            <p>CATEGORIES: ORTHOLOGY</p>
            <p>Origin rxn: iRJ1321</p>
            <p>EC number: 1.1.1.23</p>
            <p>Localization: [Cytoplasm, Nucleus]</p>
            <p>compartment: [c]</p>
          </html>
        </notes>
        <annotation>
          <rdf:RDF xmlns:rdf="http://www.w3.org/1999/02/22-rdf-syntax-ns#" xmlns:dcterms="http://purl.org/dc/terms/" xmlns:vCard="http://www.w3.org/2001/vcard-rdf/3.0#" xmlns:vCard4="http://www.w3.org/2006/vcard/ns#" xmlns:bqbiol="http://biomodels.net/biology-qualifiers/" xmlns:bqmodel="http://biomodels.net/model-qualifiers/">
            <rdf:Description rdf:about="#meta_R_R03012">
              <bqbiol:is>
                <rdf:Bag>
                  <rdf:li rdf:resource="https://identifiers.org/kegg.reaction/R03012"/>
                </rdf:Bag>
              </bqbiol:is>
            </rdf:Description>
          </rdf:RDF>
        </annotation>
        <listOfReactants>
          <speciesReference species="M_histd_c" stoichiometry="1" constant="true"/>
          <speciesReference species="M_nad_c" stoichiometry="1" constant="true"/>
        </listOfReactants>
        <listOfProducts>
          <speciesReference species="M_h_c" stoichiometry="1" constant="true"/>
          <speciesReference species="M_histdnl_c" stoichiometry="1" constant="true"/>
          <speciesReference species="M_nadh_c" stoichiometry="1" constant="true"/>
        </listOfProducts>
        <fbc:geneProductAssociation>
          <fbc:or>
            <fbc:geneProductRef fbc:geneProduct="G_gp_NO02G03300__46__1"/>
            <fbc:geneProductRef fbc:geneProduct="G_gp_NO05G02620__46__1"/>
          </fbc:or>
        </fbc:geneProductAssociation>
      </reaction>
      <reaction metaid="meta_R_ALDH_im4ac_m" id="R_ALDH_im4ac_m" name="aldehyde dehydrogenase (nad+)" reversible="false" fast="false" fbc:lowerFluxBound="cobra_0_bound" fbc:upperFluxBound="cobra_default_ub">
        <notes>
          <html xmlns="http://www.w3.org/1999/xhtml">
            <p>GENE_ASSOCIATION: gp_NO14G03070.1 or gp_NO16G00430.1 or (gp_NO12G01110.1 and gp_NO12G01110.2 and gp_NO12G01110.3)</p>
            <p>CATEGORIES: ORTHOLOGY</p>
            <p>Origin rxn: iRJ1321</p>
            <p>EC number: 1.2.1.3</p>
            <p>Localization: [ER/Cytoplasm, Mito]</p>
            <p>compartment: [m]</p>
          </html>
        </notes>
        <annotation>
          <rdf:RDF xmlns:rdf="http://www.w3.org/1999/02/22-rdf-syntax-ns#" xmlns:dcterms="http://purl.org/dc/terms/" xmlns:vCard="http://www.w3.org/2001/vcard-rdf/3.0#" xmlns:vCard4="http://www.w3.org/2006/vcard/ns#" xmlns:bqbiol="http://biomodels.net/biology-qualifiers/" xmlns:bqmodel="http://biomodels.net/model-qualifiers/">
            <rdf:Description rdf:about="#meta_R_ALDH_im4ac_m">
              <bqbiol:is>
                <rdf:Bag>
                  <rdf:li rdf:resource="https://identifiers.org/kegg.reaction/R04065"/>
                </rdf:Bag>
              </bqbiol:is>
            </rdf:Description>
          </rdf:RDF>
        </annotation>
        <listOfReactants>
          <speciesReference species="M_h2o_m" stoichiometry="1" constant="true"/>
          <speciesReference species="M_im4act_m" stoichiometry="1" constant="true"/>
          <speciesReference species="M_nad_m" stoichiometry="1" constant="true"/>
        </listOfReactants>
        <listOfProducts>
          <speciesReference species="M_im4ac_m" stoichiometry="1" constant="true"/>
          <speciesReference species="M_nadh_m" stoichiometry="1" constant="true"/>
          <speciesReference species="M_h_m" stoichiometry="2" constant="true"/>
        </listOfProducts>
        <fbc:geneProductAssociation>
          <fbc:or>
            <fbc:geneProductRef fbc:geneProduct="G_gp_NO14G03070__46__1"/>
            <fbc:geneProductRef fbc:geneProduct="G_gp_NO16G00430__46__1"/>
            <fbc:and>
              <fbc:geneProductRef fbc:geneProduct="G_gp_NO12G01110__46__1"/>
              <fbc:geneProductRef fbc:geneProduct="G_gp_NO12G01110__46__2"/>
              <fbc:geneProductRef fbc:geneProduct="G_gp_NO12G01110__46__3"/>
            </fbc:and>
          </fbc:or>
        </fbc:geneProductAssociation>
      </reaction>
      <reaction metaid="meta_R_R04475" id="R_R04475" name="succinyldiaminopimelate transaminase" reversible="true" fast="false" fbc:lowerFluxBound="cobra_default_lb" fbc:upperFluxBound="cobra_default_ub">
        <notes>
          <html xmlns="http://www.w3.org/1999/xhtml">
            <p>GENE_ASSOCIATION: gp_NO30G00610.1</p>
            <p>CATEGORIES: ORTHOLOGY</p>
            <p>Origin rxn: iRJ1321</p>
            <p>EC number: 2.6.1.17</p>
            <p>Localization: [Chloroplast]</p>
            <p>compartment: [c]</p>
          </html>
        </notes>
        <annotation>
          <rdf:RDF xmlns:rdf="http://www.w3.org/1999/02/22-rdf-syntax-ns#" xmlns:dcterms="http://purl.org/dc/terms/" xmlns:vCard="http://www.w3.org/2001/vcard-rdf/3.0#" xmlns:vCard4="http://www.w3.org/2006/vcard/ns#" xmlns:bqbiol="http://biomodels.net/biology-qualifiers/" xmlns:bqmodel="http://biomodels.net/model-qualifiers/">
            <rdf:Description rdf:about="#meta_R_R04475">
              <bqbiol:is>
                <rdf:Bag>
                  <rdf:li rdf:resource="https://identifiers.org/kegg.reaction/R04475"/>
                </rdf:Bag>
              </bqbiol:is>
            </rdf:Description>
          </rdf:RDF>
        </annotation>
        <listOfReactants>
          <speciesReference species="M_akg_c" stoichiometry="1" constant="true"/>
          <speciesReference species="M_sl26da_c" stoichiometry="1" constant="true"/>
        </listOfReactants>
        <listOfProducts>
          <speciesReference species="M_glu__l_c" stoichiometry="1" constant="true"/>
          <speciesReference species="M_sl2a6o_c" stoichiometry="1" constant="true"/>
        </listOfProducts>
        <fbc:geneProductAssociation>
          <fbc:geneProductRef fbc:geneProduct="G_gp_NO30G00610__46__1"/>
        </fbc:geneProductAssociation>
      </reaction>
      <reaction id="R_NanoG0172" name="l-aminoadipate-semialdehyde dehydrogenase" reversible="false" fast="false" fbc:lowerFluxBound="cobra_0_bound" fbc:upperFluxBound="cobra_default_ub">
        <notes>
          <html xmlns="http://www.w3.org/1999/xhtml">
            <p>GENE_ASSOCIATION: gp_NO03G02790.1 or gp_NO03G04530.1</p>
            <p>CATEGORIES: ORTHOLOGY</p>
            <p>Origin rxn: iRJ1321</p>
            <p>EC number: 1.2.1.31</p>
            <p>Localization: [ER/Cytoplasm, Nucleus]</p>
            <p>compartment: [c]</p>
          </html>
        </notes>
        <listOfReactants>
          <speciesReference species="M_nadp_c" stoichiometry="1" constant="true"/>
          <speciesReference species="M_thp2c_c" stoichiometry="1" constant="true"/>
          <speciesReference species="M_h2o_c" stoichiometry="2" constant="true"/>
        </listOfReactants>
        <listOfProducts>
          <speciesReference species="M_h_c" stoichiometry="1" constant="true"/>
          <speciesReference species="M_L2aadp_c" stoichiometry="1" constant="true"/>
          <speciesReference species="M_nadph_c" stoichiometry="1" constant="true"/>
        </listOfProducts>
        <fbc:geneProductAssociation>
          <fbc:or>
            <fbc:geneProductRef fbc:geneProduct="G_gp_NO03G02790__46__1"/>
            <fbc:geneProductRef fbc:geneProduct="G_gp_NO03G04530__46__1"/>
          </fbc:or>
        </fbc:geneProductAssociation>
      </reaction>
      <reaction id="R_NanoG0173" name="L-aminoadipate-semialdehyde dehydrogenase" reversible="false" fast="false" fbc:lowerFluxBound="cobra_0_bound" fbc:upperFluxBound="cobra_default_ub">
        <notes>
          <html xmlns="http://www.w3.org/1999/xhtml">
            <p>GENE_ASSOCIATION: gp_NO03G02790.1 or gp_NO03G04530.1</p>
            <p>CATEGORIES: ORTHOLOGY</p>
            <p>Origin rxn: iRJ1321</p>
            <p>EC number: 1.2.1.31</p>
            <p>Localization: [ER/Cytoplasm, Nucleus]</p>
            <p>compartment: [c]</p>
          </html>
        </notes>
        <listOfReactants>
          <speciesReference species="M_nad_c" stoichiometry="1" constant="true"/>
          <speciesReference species="M_thp2c_c" stoichiometry="1" constant="true"/>
          <speciesReference species="M_h2o_c" stoichiometry="2" constant="true"/>
        </listOfReactants>
        <listOfProducts>
          <speciesReference species="M_h_c" stoichiometry="1" constant="true"/>
          <speciesReference species="M_L2aadp_c" stoichiometry="1" constant="true"/>
          <speciesReference species="M_nadh_c" stoichiometry="1" constant="true"/>
        </listOfProducts>
        <fbc:geneProductAssociation>
          <fbc:or>
            <fbc:geneProductRef fbc:geneProduct="G_gp_NO03G02790__46__1"/>
            <fbc:geneProductRef fbc:geneProduct="G_gp_NO03G04530__46__1"/>
          </fbc:or>
        </fbc:geneProductAssociation>
      </reaction>
      <reaction metaid="meta_R_R00715" id="R_R00715" name="saccharopine dehydrogenase (nad+, l-lysine-forming)" reversible="false" fast="false" fbc:lowerFluxBound="cobra_0_bound" fbc:upperFluxBound="cobra_default_ub">
        <notes>
          <html xmlns="http://www.w3.org/1999/xhtml">
            <p>GENE_ASSOCIATION: gp_NO08G03830.1</p>
            <p>CATEGORIES: ORTHOLOGY</p>
            <p>Origin rxn: iRJ1321</p>
            <p>EC number: 1.5.1.7</p>
            <p>Localization: [EndR]</p>
            <p>compartment: [c]</p>
          </html>
        </notes>
        <annotation>
          <rdf:RDF xmlns:rdf="http://www.w3.org/1999/02/22-rdf-syntax-ns#" xmlns:dcterms="http://purl.org/dc/terms/" xmlns:vCard="http://www.w3.org/2001/vcard-rdf/3.0#" xmlns:vCard4="http://www.w3.org/2006/vcard/ns#" xmlns:bqbiol="http://biomodels.net/biology-qualifiers/" xmlns:bqmodel="http://biomodels.net/model-qualifiers/">
            <rdf:Description rdf:about="#meta_R_R00715">
              <bqbiol:is>
                <rdf:Bag>
                  <rdf:li rdf:resource="https://identifiers.org/kegg.reaction/R00715"/>
                </rdf:Bag>
              </bqbiol:is>
            </rdf:Description>
          </rdf:RDF>
        </annotation>
        <listOfReactants>
          <speciesReference species="M_h2o_c" stoichiometry="1" constant="true"/>
          <speciesReference species="M_nad_c" stoichiometry="1" constant="true"/>
          <speciesReference species="M_saccrp__l_c" stoichiometry="1" constant="true"/>
        </listOfReactants>
        <listOfProducts>
          <speciesReference species="M_akg_c" stoichiometry="1" constant="true"/>
          <speciesReference species="M_h_c" stoichiometry="1" constant="true"/>
          <speciesReference species="M_lys__l_c" stoichiometry="1" constant="true"/>
          <speciesReference species="M_nadh_c" stoichiometry="1" constant="true"/>
        </listOfProducts>
        <fbc:geneProductAssociation>
          <fbc:geneProductRef fbc:geneProduct="G_gp_NO08G03830__46__1"/>
        </fbc:geneProductAssociation>
      </reaction>
      <reaction metaid="meta_R_R04371" id="R_R04371" name="homoaconitate hydratase" reversible="false" fast="false" fbc:lowerFluxBound="cobra_0_bound" fbc:upperFluxBound="cobra_default_ub">
        <notes>
          <html xmlns="http://www.w3.org/1999/xhtml">
            <p>GENE_ASSOCIATION: gp_NO06G02450.1</p>
            <p>CATEGORIES: ORTHOLOGY</p>
            <p>Origin rxn: iRJ1321</p>
            <p>EC number: 4.2.1.36</p>
            <p>Localization: [Mito]</p>
            <p>compartment: [c]</p>
          </html>
        </notes>
        <annotation>
          <rdf:RDF xmlns:rdf="http://www.w3.org/1999/02/22-rdf-syntax-ns#" xmlns:dcterms="http://purl.org/dc/terms/" xmlns:vCard="http://www.w3.org/2001/vcard-rdf/3.0#" xmlns:vCard4="http://www.w3.org/2006/vcard/ns#" xmlns:bqbiol="http://biomodels.net/biology-qualifiers/" xmlns:bqmodel="http://biomodels.net/model-qualifiers/">
            <rdf:Description rdf:about="#meta_R_R04371">
              <bqbiol:is>
                <rdf:Bag>
                  <rdf:li rdf:resource="https://identifiers.org/kegg.reaction/R04371"/>
                </rdf:Bag>
              </bqbiol:is>
            </rdf:Description>
          </rdf:RDF>
        </annotation>
        <listOfReactants>
          <speciesReference species="M_h2o_c" stoichiometry="1" constant="true"/>
          <speciesReference species="M_hacon_T_c" stoichiometry="1" constant="true"/>
        </listOfReactants>
        <listOfProducts>
          <speciesReference species="M_hicit_c" stoichiometry="1" constant="true"/>
        </listOfProducts>
        <fbc:geneProductAssociation>
          <fbc:geneProductRef fbc:geneProduct="G_gp_NO06G02450__46__1"/>
        </fbc:geneProductAssociation>
      </reaction>
      <reaction metaid="meta_R_P5CDc" id="R_P5CDc" name="DELTA1-piperideine-2-carboxylate reductase" reversible="false" fast="false" fbc:lowerFluxBound="cobra_0_bound" fbc:upperFluxBound="cobra_default_ub">
        <notes>
          <html xmlns="http://www.w3.org/1999/xhtml">
            <p>GENE_ASSOCIATION: gp_NO16G00430.1</p>
            <p>CATEGORIES: ORTHOLOGY</p>
            <p>Origin rxn: iRJ1321</p>
            <p>EC number: 1.5.1.21</p>
            <p>Localization: [Mito]</p>
            <p>compartment: [c]</p>
          </html>
        </notes>
        <annotation>
          <rdf:RDF xmlns:rdf="http://www.w3.org/1999/02/22-rdf-syntax-ns#" xmlns:dcterms="http://purl.org/dc/terms/" xmlns:vCard="http://www.w3.org/2001/vcard-rdf/3.0#" xmlns:vCard4="http://www.w3.org/2006/vcard/ns#" xmlns:bqbiol="http://biomodels.net/biology-qualifiers/" xmlns:bqmodel="http://biomodels.net/model-qualifiers/">
            <rdf:Description rdf:about="#meta_R_P5CDc">
              <bqbiol:is>
                <rdf:Bag>
                  <rdf:li rdf:resource="https://identifiers.org/kegg.reaction/R02201"/>
                </rdf:Bag>
              </bqbiol:is>
            </rdf:Description>
          </rdf:RDF>
        </annotation>
        <listOfReactants>
          <speciesReference species="M_1pyr5c_c" stoichiometry="1" constant="true"/>
          <speciesReference species="M_nad_c" stoichiometry="1" constant="true"/>
          <speciesReference species="M_h2o_c" stoichiometry="2" constant="true"/>
        </listOfReactants>
        <listOfProducts>
          <speciesReference species="M_glu__l_c" stoichiometry="1" constant="true"/>
          <speciesReference species="M_h_c" stoichiometry="1" constant="true"/>
          <speciesReference species="M_nadh_c" stoichiometry="1" constant="true"/>
        </listOfProducts>
        <fbc:geneProductAssociation>
          <fbc:geneProductRef fbc:geneProduct="G_gp_NO16G00430__46__1"/>
        </fbc:geneProductAssociation>
      </reaction>
      <reaction metaid="meta_R_R00692" id="R_R00692" name="phenylalanine(histidine) transaminase" reversible="true" fast="false" fbc:lowerFluxBound="cobra_default_lb" fbc:upperFluxBound="cobra_default_ub">
        <notes>
          <html xmlns="http://www.w3.org/1999/xhtml">
            <p>GENE_ASSOCIATION: gp_NO22G00960.1</p>
            <p>CATEGORIES: ORTHOLOGY</p>
            <p>Origin rxn: iRJ1321</p>
            <p>EC number: 2.6.1.58</p>
            <p>Localization: [Mito]</p>
            <p>compartment: [c]</p>
          </html>
        </notes>
        <annotation>
          <rdf:RDF xmlns:rdf="http://www.w3.org/1999/02/22-rdf-syntax-ns#" xmlns:dcterms="http://purl.org/dc/terms/" xmlns:vCard="http://www.w3.org/2001/vcard-rdf/3.0#" xmlns:vCard4="http://www.w3.org/2006/vcard/ns#" xmlns:bqbiol="http://biomodels.net/biology-qualifiers/" xmlns:bqmodel="http://biomodels.net/model-qualifiers/">
            <rdf:Description rdf:about="#meta_R_R00692">
              <bqbiol:is>
                <rdf:Bag>
                  <rdf:li rdf:resource="https://identifiers.org/kegg.reaction/R00692"/>
                </rdf:Bag>
              </bqbiol:is>
            </rdf:Description>
          </rdf:RDF>
        </annotation>
        <listOfReactants>
          <speciesReference species="M_ala__l_c" stoichiometry="1" constant="true"/>
          <speciesReference species="M_phpyr_c" stoichiometry="1" constant="true"/>
        </listOfReactants>
        <listOfProducts>
          <speciesReference species="M_phe__l_c" stoichiometry="1" constant="true"/>
          <speciesReference species="M_pyr_c" stoichiometry="1" constant="true"/>
        </listOfProducts>
        <fbc:geneProductAssociation>
          <fbc:geneProductRef fbc:geneProduct="G_gp_NO22G00960__46__1"/>
        </fbc:geneProductAssociation>
      </reaction>
      <reaction metaid="meta_R_R00686" id="R_R00686" name="phenylalanine racemase (atp-hydrolysing)" reversible="true" fast="false" fbc:lowerFluxBound="cobra_default_lb" fbc:upperFluxBound="cobra_default_ub">
        <notes>
          <html xmlns="http://www.w3.org/1999/xhtml">
            <p>GENE_ASSOCIATION: gp_NO03G02790.1</p>
            <p>CATEGORIES: ORTHOLOGY</p>
            <p>Origin rxn: iRJ1321</p>
            <p>EC number: 5.1.1.11</p>
            <p>Localization: [ER/Cytoplasm]</p>
            <p>compartment: [h]</p>
          </html>
        </notes>
        <annotation>
          <rdf:RDF xmlns:rdf="http://www.w3.org/1999/02/22-rdf-syntax-ns#" xmlns:dcterms="http://purl.org/dc/terms/" xmlns:vCard="http://www.w3.org/2001/vcard-rdf/3.0#" xmlns:vCard4="http://www.w3.org/2006/vcard/ns#" xmlns:bqbiol="http://biomodels.net/biology-qualifiers/" xmlns:bqmodel="http://biomodels.net/model-qualifiers/">
            <rdf:Description rdf:about="#meta_R_R00686">
              <bqbiol:is>
                <rdf:Bag>
                  <rdf:li rdf:resource="https://identifiers.org/kegg.reaction/R00686"/>
                </rdf:Bag>
              </bqbiol:is>
            </rdf:Description>
          </rdf:RDF>
        </annotation>
        <listOfReactants>
          <speciesReference species="M_atp_h" stoichiometry="1" constant="true"/>
          <speciesReference species="M_h2o_h" stoichiometry="1" constant="true"/>
          <speciesReference species="M_phe__l_h" stoichiometry="1" constant="true"/>
        </listOfReactants>
        <listOfProducts>
          <speciesReference species="M_amp_h" stoichiometry="1" constant="true"/>
          <speciesReference species="M_C02265_h" stoichiometry="1" constant="true"/>
          <speciesReference species="M_h_h" stoichiometry="1" constant="true"/>
          <speciesReference species="M_ppi_h" stoichiometry="1" constant="true"/>
        </listOfProducts>
        <fbc:geneProductAssociation>
          <fbc:geneProductRef fbc:geneProduct="G_gp_NO03G02790__46__1"/>
        </fbc:geneProductAssociation>
      </reaction>
      <reaction metaid="meta_R_R02611" id="R_R02611" name="alcohol dehydrogenase" reversible="false" fast="false" fbc:lowerFluxBound="cobra_0_bound" fbc:upperFluxBound="cobra_default_ub">
        <notes>
          <html xmlns="http://www.w3.org/1999/xhtml">
            <p>GENE_ASSOCIATION: gp_NO03G02790.1 or gp_NO11G01610.1 or gp_NO28G00610.1 or (gp_NO04G04200.1 and gp_NO04G04230.1)</p>
            <p>CATEGORIES: ORTHOLOGY</p>
            <p>Origin rxn: iRJ1321</p>
            <p>EC number: 1.1.1.1</p>
            <p>Localization: [Cytoplasm, ER/Cytoplasm, EndR]</p>
            <p>compartment: [c]</p>
          </html>
        </notes>
        <annotation>
          <rdf:RDF xmlns:rdf="http://www.w3.org/1999/02/22-rdf-syntax-ns#" xmlns:dcterms="http://purl.org/dc/terms/" xmlns:vCard="http://www.w3.org/2001/vcard-rdf/3.0#" xmlns:vCard4="http://www.w3.org/2006/vcard/ns#" xmlns:bqbiol="http://biomodels.net/biology-qualifiers/" xmlns:bqmodel="http://biomodels.net/model-qualifiers/">
            <rdf:Description rdf:about="#meta_R_R02611">
              <bqbiol:is>
                <rdf:Bag>
                  <rdf:li rdf:resource="https://identifiers.org/kegg.reaction/R02611"/>
                </rdf:Bag>
              </bqbiol:is>
            </rdf:Description>
          </rdf:RDF>
        </annotation>
        <listOfReactants>
          <speciesReference species="M_h_c" stoichiometry="1" constant="true"/>
          <speciesReference species="M_nadh_c" stoichiometry="1" constant="true"/>
          <speciesReference species="M_pacald_c" stoichiometry="1" constant="true"/>
        </listOfReactants>
        <listOfProducts>
          <speciesReference species="M_2phetoh_c" stoichiometry="1" constant="true"/>
          <speciesReference species="M_nad_c" stoichiometry="1" constant="true"/>
        </listOfProducts>
        <fbc:geneProductAssociation>
          <fbc:or>
            <fbc:geneProductRef fbc:geneProduct="G_gp_NO03G02790__46__1"/>
            <fbc:geneProductRef fbc:geneProduct="G_gp_NO11G01610__46__1"/>
            <fbc:geneProductRef fbc:geneProduct="G_gp_NO28G00610__46__1"/>
            <fbc:and>
              <fbc:geneProductRef fbc:geneProduct="G_gp_NO04G04200__46__1"/>
              <fbc:geneProductRef fbc:geneProduct="G_gp_NO04G04230__46__1"/>
            </fbc:and>
          </fbc:or>
        </fbc:geneProductAssociation>
      </reaction>
      <reaction metaid="meta_R_R01372" id="R_R01372" name="4-hydroxyphenylpyruvate dioxygenase" reversible="false" fast="false" fbc:lowerFluxBound="cobra_0_bound" fbc:upperFluxBound="cobra_default_ub">
        <notes>
          <html xmlns="http://www.w3.org/1999/xhtml">
            <p>GENE_ASSOCIATION: gp_NO16G02110.1 or (gp_NO20G00260.1 and gp_NO20G00260.2)</p>
            <p>CATEGORIES: ORTHOLOGY</p>
            <p>Origin rxn: iRJ1321</p>
            <p>EC number: 1.13.11.27</p>
            <p>Localization: [Chloroplast, Nucleus]</p>
            <p>compartment: [c]</p>
          </html>
        </notes>
        <annotation>
          <rdf:RDF xmlns:rdf="http://www.w3.org/1999/02/22-rdf-syntax-ns#" xmlns:dcterms="http://purl.org/dc/terms/" xmlns:vCard="http://www.w3.org/2001/vcard-rdf/3.0#" xmlns:vCard4="http://www.w3.org/2006/vcard/ns#" xmlns:bqbiol="http://biomodels.net/biology-qualifiers/" xmlns:bqmodel="http://biomodels.net/model-qualifiers/">
            <rdf:Description rdf:about="#meta_R_R01372">
              <bqbiol:is>
                <rdf:Bag>
                  <rdf:li rdf:resource="https://identifiers.org/kegg.reaction/R01372"/>
                </rdf:Bag>
              </bqbiol:is>
            </rdf:Description>
          </rdf:RDF>
        </annotation>
        <listOfReactants>
          <speciesReference species="M_o2_c" stoichiometry="1" constant="true"/>
          <speciesReference species="M_phpyr_c" stoichiometry="1" constant="true"/>
        </listOfReactants>
        <listOfProducts>
          <speciesReference species="M_2hyoxplac_c" stoichiometry="1" constant="true"/>
          <speciesReference species="M_co2_c" stoichiometry="1" constant="true"/>
        </listOfProducts>
        <fbc:geneProductAssociation>
          <fbc:or>
            <fbc:geneProductRef fbc:geneProduct="G_gp_NO16G02110__46__1"/>
            <fbc:and>
              <fbc:geneProductRef fbc:geneProduct="G_gp_NO20G00260__46__1"/>
              <fbc:geneProductRef fbc:geneProduct="G_gp_NO20G00260__46__2"/>
            </fbc:and>
          </fbc:or>
        </fbc:geneProductAssociation>
      </reaction>
      <reaction metaid="meta_R_R02613" id="R_R02613" name="primary-amine oxidase" reversible="false" fast="false" fbc:lowerFluxBound="cobra_0_bound" fbc:upperFluxBound="cobra_default_ub">
        <notes>
          <html xmlns="http://www.w3.org/1999/xhtml">
            <p>GENE_ASSOCIATION: gp_NO06G00030.1 or gp_NO06G00030.2 or gp_NO06G00030.3 or gp_NO06G00030.4 or gp_NO06G00030.5 or gp_NO06G00030.6 or gp_NO15G02530.1 or gp_NO18G02600.1</p>
            <p>CATEGORIES: ORTHOLOGY</p>
            <p>Origin rxn: iRJ1321</p>
            <p>EC number: 1.4.3.21</p>
            <p>Localization: [Cytoplasm, ER/Cytoplasm, Perox]</p>
            <p>compartment: [c]</p>
          </html>
        </notes>
        <annotation>
          <rdf:RDF xmlns:rdf="http://www.w3.org/1999/02/22-rdf-syntax-ns#" xmlns:dcterms="http://purl.org/dc/terms/" xmlns:vCard="http://www.w3.org/2001/vcard-rdf/3.0#" xmlns:vCard4="http://www.w3.org/2006/vcard/ns#" xmlns:bqbiol="http://biomodels.net/biology-qualifiers/" xmlns:bqmodel="http://biomodels.net/model-qualifiers/">
            <rdf:Description rdf:about="#meta_R_R02613">
              <bqbiol:is>
                <rdf:Bag>
                  <rdf:li rdf:resource="https://identifiers.org/kegg.reaction/R02613"/>
                </rdf:Bag>
              </bqbiol:is>
            </rdf:Description>
          </rdf:RDF>
        </annotation>
        <listOfReactants>
          <speciesReference species="M_h2o_c" stoichiometry="1" constant="true"/>
          <speciesReference species="M_o2_c" stoichiometry="1" constant="true"/>
          <speciesReference species="M_peamn_c" stoichiometry="1" constant="true"/>
        </listOfReactants>
        <listOfProducts>
          <speciesReference species="M_h_c" stoichiometry="1" constant="true"/>
          <speciesReference species="M_h2o2_c" stoichiometry="1" constant="true"/>
          <speciesReference species="M_nh3_c" stoichiometry="1" constant="true"/>
          <speciesReference species="M_pacald_c" stoichiometry="1" constant="true"/>
        </listOfProducts>
        <fbc:geneProductAssociation>
          <fbc:or>
            <fbc:geneProductRef fbc:geneProduct="G_gp_NO06G00030__46__1"/>
            <fbc:geneProductRef fbc:geneProduct="G_gp_NO06G00030__46__2"/>
            <fbc:geneProductRef fbc:geneProduct="G_gp_NO06G00030__46__3"/>
            <fbc:geneProductRef fbc:geneProduct="G_gp_NO06G00030__46__4"/>
            <fbc:geneProductRef fbc:geneProduct="G_gp_NO06G00030__46__5"/>
            <fbc:geneProductRef fbc:geneProduct="G_gp_NO06G00030__46__6"/>
            <fbc:geneProductRef fbc:geneProduct="G_gp_NO15G02530__46__1"/>
            <fbc:geneProductRef fbc:geneProduct="G_gp_NO18G02600__46__1"/>
          </fbc:or>
        </fbc:geneProductAssociation>
      </reaction>
      <reaction metaid="meta_R_ARODH_nad_h" id="R_ARODH_nad_h" name="arogenate dehydrogenase" reversible="false" fast="false" fbc:lowerFluxBound="cobra_0_bound" fbc:upperFluxBound="cobra_default_ub">
        <notes>
          <html xmlns="http://www.w3.org/1999/xhtml">
            <p>GENE_ASSOCIATION: gp_NO02G03180.1</p>
            <p>CATEGORIES: ORTHOLOGY</p>
            <p>Origin rxn: iRJ1321</p>
            <p>EC number: 1.3.1.43</p>
            <p>Localization: [Chloroplast]</p>
            <p>compartment: [c]</p>
          </html>
        </notes>
        <annotation>
          <rdf:RDF xmlns:rdf="http://www.w3.org/1999/02/22-rdf-syntax-ns#" xmlns:dcterms="http://purl.org/dc/terms/" xmlns:vCard="http://www.w3.org/2001/vcard-rdf/3.0#" xmlns:vCard4="http://www.w3.org/2006/vcard/ns#" xmlns:bqbiol="http://biomodels.net/biology-qualifiers/" xmlns:bqmodel="http://biomodels.net/model-qualifiers/">
            <rdf:Description rdf:about="#meta_R_ARODH_nad_h">
              <bqbiol:is>
                <rdf:Bag>
                  <rdf:li rdf:resource="https://identifiers.org/kegg.reaction/R00732"/>
                </rdf:Bag>
              </bqbiol:is>
            </rdf:Description>
          </rdf:RDF>
        </annotation>
        <listOfReactants>
          <speciesReference species="M_Largn_c" stoichiometry="1" constant="true"/>
          <speciesReference species="M_nad_c" stoichiometry="1" constant="true"/>
        </listOfReactants>
        <listOfProducts>
          <speciesReference species="M_co2_c" stoichiometry="1" constant="true"/>
          <speciesReference species="M_nadh_c" stoichiometry="1" constant="true"/>
          <speciesReference species="M_tyr__l_c" stoichiometry="1" constant="true"/>
        </listOfProducts>
        <fbc:geneProductAssociation>
          <fbc:geneProductRef fbc:geneProduct="G_gp_NO02G03180__46__1"/>
        </fbc:geneProductAssociation>
      </reaction>
      <reaction metaid="meta_R_R01730" id="R_R01730" name="prephenate dehydrogenase (nadp+)" reversible="false" fast="false" fbc:lowerFluxBound="cobra_0_bound" fbc:upperFluxBound="cobra_default_ub">
        <notes>
          <html xmlns="http://www.w3.org/1999/xhtml">
            <p>GENE_ASSOCIATION: gp_NO02G03180.1 or gp_NO03G03720.1</p>
            <p>CATEGORIES: ORTHOLOGY</p>
            <p>Origin rxn: iRJ1321</p>
            <p>EC number: 1.3.1.13</p>
            <p>Localization: [Chloroplast, Cytoplasm]</p>
            <p>compartment: [c]</p>
          </html>
        </notes>
        <annotation>
          <rdf:RDF xmlns:rdf="http://www.w3.org/1999/02/22-rdf-syntax-ns#" xmlns:dcterms="http://purl.org/dc/terms/" xmlns:vCard="http://www.w3.org/2001/vcard-rdf/3.0#" xmlns:vCard4="http://www.w3.org/2006/vcard/ns#" xmlns:bqbiol="http://biomodels.net/biology-qualifiers/" xmlns:bqmodel="http://biomodels.net/model-qualifiers/">
            <rdf:Description rdf:about="#meta_R_R01730">
              <bqbiol:is>
                <rdf:Bag>
                  <rdf:li rdf:resource="https://identifiers.org/kegg.reaction/R01730"/>
                </rdf:Bag>
              </bqbiol:is>
            </rdf:Description>
          </rdf:RDF>
        </annotation>
        <listOfReactants>
          <speciesReference species="M_nadp_c" stoichiometry="1" constant="true"/>
          <speciesReference species="M_pphn_c" stoichiometry="1" constant="true"/>
        </listOfReactants>
        <listOfProducts>
          <speciesReference species="M_34hpp_c" stoichiometry="1" constant="true"/>
          <speciesReference species="M_co2_c" stoichiometry="1" constant="true"/>
          <speciesReference species="M_nadph_c" stoichiometry="1" constant="true"/>
        </listOfProducts>
        <fbc:geneProductAssociation>
          <fbc:or>
            <fbc:geneProductRef fbc:geneProduct="G_gp_NO02G03180__46__1"/>
            <fbc:geneProductRef fbc:geneProduct="G_gp_NO03G03720__46__1"/>
          </fbc:or>
        </fbc:geneProductAssociation>
      </reaction>
      <reaction metaid="meta_R_R01728" id="R_R01728" name="prephenate dehydrogenase" reversible="false" fast="false" fbc:lowerFluxBound="cobra_0_bound" fbc:upperFluxBound="cobra_default_ub">
        <notes>
          <html xmlns="http://www.w3.org/1999/xhtml">
            <p>GENE_ASSOCIATION: gp_NO02G03180.1 or gp_NO03G03720.1</p>
            <p>CATEGORIES: ORTHOLOGY</p>
            <p>Origin rxn: iRJ1321</p>
            <p>EC number: 1.3.1.12</p>
            <p>Localization: [Chloroplast, Cytoplasm]</p>
            <p>compartment: [c]</p>
          </html>
        </notes>
        <annotation>
          <rdf:RDF xmlns:rdf="http://www.w3.org/1999/02/22-rdf-syntax-ns#" xmlns:dcterms="http://purl.org/dc/terms/" xmlns:vCard="http://www.w3.org/2001/vcard-rdf/3.0#" xmlns:vCard4="http://www.w3.org/2006/vcard/ns#" xmlns:bqbiol="http://biomodels.net/biology-qualifiers/" xmlns:bqmodel="http://biomodels.net/model-qualifiers/">
            <rdf:Description rdf:about="#meta_R_R01728">
              <bqbiol:is>
                <rdf:Bag>
                  <rdf:li rdf:resource="https://identifiers.org/kegg.reaction/R01728"/>
                </rdf:Bag>
              </bqbiol:is>
            </rdf:Description>
          </rdf:RDF>
        </annotation>
        <listOfReactants>
          <speciesReference species="M_nad_c" stoichiometry="1" constant="true"/>
          <speciesReference species="M_pphn_c" stoichiometry="1" constant="true"/>
        </listOfReactants>
        <listOfProducts>
          <speciesReference species="M_34hpp_c" stoichiometry="1" constant="true"/>
          <speciesReference species="M_co2_c" stoichiometry="1" constant="true"/>
          <speciesReference species="M_nadh_c" stoichiometry="1" constant="true"/>
        </listOfProducts>
        <fbc:geneProductAssociation>
          <fbc:or>
            <fbc:geneProductRef fbc:geneProduct="G_gp_NO02G03180__46__1"/>
            <fbc:geneProductRef fbc:geneProduct="G_gp_NO03G03720__46__1"/>
          </fbc:or>
        </fbc:geneProductAssociation>
      </reaction>
      <reaction metaid="meta_R_R06846" id="R_R06846" name="quinate/shikimate dehydrogenase" reversible="false" fast="false" fbc:lowerFluxBound="cobra_0_bound" fbc:upperFluxBound="cobra_default_ub">
        <notes>
          <html xmlns="http://www.w3.org/1999/xhtml">
            <p>GENE_ASSOCIATION: gp_NO17G01900.1 or gp_NO29G00580.1</p>
            <p>CATEGORIES: ORTHOLOGY</p>
            <p>Origin rxn: iRJ1321</p>
            <p>EC number: 1.1.1.282</p>
            <p>Localization: [Chloroplast, Cytoplasm]</p>
            <p>compartment: [c]</p>
          </html>
        </notes>
        <annotation>
          <rdf:RDF xmlns:rdf="http://www.w3.org/1999/02/22-rdf-syntax-ns#" xmlns:dcterms="http://purl.org/dc/terms/" xmlns:vCard="http://www.w3.org/2001/vcard-rdf/3.0#" xmlns:vCard4="http://www.w3.org/2006/vcard/ns#" xmlns:bqbiol="http://biomodels.net/biology-qualifiers/" xmlns:bqmodel="http://biomodels.net/model-qualifiers/">
            <rdf:Description rdf:about="#meta_R_R06846">
              <bqbiol:is>
                <rdf:Bag>
                  <rdf:li rdf:resource="https://identifiers.org/kegg.reaction/R06846"/>
                </rdf:Bag>
              </bqbiol:is>
            </rdf:Description>
          </rdf:RDF>
        </annotation>
        <listOfReactants>
          <speciesReference species="M_nadp_c" stoichiometry="1" constant="true"/>
          <speciesReference species="M_quin_c" stoichiometry="1" constant="true"/>
        </listOfReactants>
        <listOfProducts>
          <speciesReference species="M_3dhq_c" stoichiometry="1" constant="true"/>
          <speciesReference species="M_h_c" stoichiometry="1" constant="true"/>
          <speciesReference species="M_nadph_c" stoichiometry="1" constant="true"/>
        </listOfProducts>
        <fbc:geneProductAssociation>
          <fbc:or>
            <fbc:geneProductRef fbc:geneProduct="G_gp_NO17G01900__46__1"/>
            <fbc:geneProductRef fbc:geneProduct="G_gp_NO29G00580__46__1"/>
          </fbc:or>
        </fbc:geneProductAssociation>
      </reaction>
      <reaction metaid="meta_R_R01872" id="R_R01872" name="quinate dehydrogenase" reversible="false" fast="false" fbc:lowerFluxBound="cobra_0_bound" fbc:upperFluxBound="cobra_default_ub">
        <notes>
          <html xmlns="http://www.w3.org/1999/xhtml">
            <p>GENE_ASSOCIATION: gp_NO17G01900.1 or gp_NO29G00580.1</p>
            <p>CATEGORIES: ORTHOLOGY</p>
            <p>Origin rxn: iRJ1321</p>
            <p>EC number: 1.1.1.24</p>
            <p>Localization: [Chloroplast, Cytoplasm]</p>
            <p>compartment: [c]</p>
          </html>
        </notes>
        <annotation>
          <rdf:RDF xmlns:rdf="http://www.w3.org/1999/02/22-rdf-syntax-ns#" xmlns:dcterms="http://purl.org/dc/terms/" xmlns:vCard="http://www.w3.org/2001/vcard-rdf/3.0#" xmlns:vCard4="http://www.w3.org/2006/vcard/ns#" xmlns:bqbiol="http://biomodels.net/biology-qualifiers/" xmlns:bqmodel="http://biomodels.net/model-qualifiers/">
            <rdf:Description rdf:about="#meta_R_R01872">
              <bqbiol:is>
                <rdf:Bag>
                  <rdf:li rdf:resource="https://identifiers.org/kegg.reaction/R01872"/>
                </rdf:Bag>
              </bqbiol:is>
            </rdf:Description>
          </rdf:RDF>
        </annotation>
        <listOfReactants>
          <speciesReference species="M_nad_c" stoichiometry="1" constant="true"/>
          <speciesReference species="M_quin_c" stoichiometry="1" constant="true"/>
        </listOfReactants>
        <listOfProducts>
          <speciesReference species="M_3dhq_c" stoichiometry="1" constant="true"/>
          <speciesReference species="M_h_c" stoichiometry="1" constant="true"/>
          <speciesReference species="M_nadh_c" stoichiometry="1" constant="true"/>
        </listOfProducts>
        <fbc:geneProductAssociation>
          <fbc:or>
            <fbc:geneProductRef fbc:geneProduct="G_gp_NO17G01900__46__1"/>
            <fbc:geneProductRef fbc:geneProduct="G_gp_NO29G00580__46__1"/>
          </fbc:or>
        </fbc:geneProductAssociation>
      </reaction>
      <reaction metaid="meta_R_R00986" id="R_R00986" name="anthranilate synthase" reversible="false" fast="false" fbc:lowerFluxBound="cobra_0_bound" fbc:upperFluxBound="cobra_default_ub">
        <notes>
          <html xmlns="http://www.w3.org/1999/xhtml">
            <p>GENE_ASSOCIATION: gp_NO06G01140.1 or gp_NO09G03640.1 or gp_NO10G02170.1</p>
            <p>CATEGORIES: ORTHOLOGY</p>
            <p>Origin rxn: iRJ1321</p>
            <p>EC number: 4.1.3.27</p>
            <p>Localization: [Chloroplast, Cytoplasm, Nucleus]</p>
            <p>compartment: [c]</p>
          </html>
        </notes>
        <annotation>
          <rdf:RDF xmlns:rdf="http://www.w3.org/1999/02/22-rdf-syntax-ns#" xmlns:dcterms="http://purl.org/dc/terms/" xmlns:vCard="http://www.w3.org/2001/vcard-rdf/3.0#" xmlns:vCard4="http://www.w3.org/2006/vcard/ns#" xmlns:bqbiol="http://biomodels.net/biology-qualifiers/" xmlns:bqmodel="http://biomodels.net/model-qualifiers/">
            <rdf:Description rdf:about="#meta_R_R00986">
              <bqbiol:is>
                <rdf:Bag>
                  <rdf:li rdf:resource="https://identifiers.org/kegg.reaction/R00986"/>
                </rdf:Bag>
              </bqbiol:is>
            </rdf:Description>
          </rdf:RDF>
        </annotation>
        <listOfReactants>
          <speciesReference species="M_chor_c" stoichiometry="1" constant="true"/>
          <speciesReference species="M_gln__l_c" stoichiometry="1" constant="true"/>
        </listOfReactants>
        <listOfProducts>
          <speciesReference species="M_anth_c" stoichiometry="1" constant="true"/>
          <speciesReference species="M_glu__l_c" stoichiometry="1" constant="true"/>
          <speciesReference species="M_h_c" stoichiometry="1" constant="true"/>
          <speciesReference species="M_pyr_c" stoichiometry="1" constant="true"/>
        </listOfProducts>
        <fbc:geneProductAssociation>
          <fbc:or>
            <fbc:geneProductRef fbc:geneProduct="G_gp_NO06G01140__46__1"/>
            <fbc:geneProductRef fbc:geneProduct="G_gp_NO09G03640__46__1"/>
            <fbc:geneProductRef fbc:geneProduct="G_gp_NO10G02170__46__1"/>
          </fbc:or>
        </fbc:geneProductAssociation>
      </reaction>
      <reaction metaid="meta_R_R01956" id="R_R01956" name="kynurenine---oxoglutarate transaminase" reversible="true" fast="false" fbc:lowerFluxBound="cobra_default_lb" fbc:upperFluxBound="cobra_default_ub">
        <notes>
          <html xmlns="http://www.w3.org/1999/xhtml">
            <p>GENE_ASSOCIATION: gp_NO22G00960.1</p>
            <p>CATEGORIES: ORTHOLOGY</p>
            <p>Origin rxn: iRJ1321</p>
            <p>EC number: 2.6.1.7</p>
            <p>Localization: [Mito]</p>
            <p>compartment: [c]</p>
          </html>
        </notes>
        <annotation>
          <rdf:RDF xmlns:rdf="http://www.w3.org/1999/02/22-rdf-syntax-ns#" xmlns:dcterms="http://purl.org/dc/terms/" xmlns:vCard="http://www.w3.org/2001/vcard-rdf/3.0#" xmlns:vCard4="http://www.w3.org/2006/vcard/ns#" xmlns:bqbiol="http://biomodels.net/biology-qualifiers/" xmlns:bqmodel="http://biomodels.net/model-qualifiers/">
            <rdf:Description rdf:about="#meta_R_R01956">
              <bqbiol:is>
                <rdf:Bag>
                  <rdf:li rdf:resource="https://identifiers.org/kegg.reaction/R01956"/>
                </rdf:Bag>
              </bqbiol:is>
            </rdf:Description>
          </rdf:RDF>
        </annotation>
        <listOfReactants>
          <speciesReference species="M_akg_c" stoichiometry="1" constant="true"/>
          <speciesReference species="M_Lkynr_c" stoichiometry="1" constant="true"/>
        </listOfReactants>
        <listOfProducts>
          <speciesReference species="M_C01252_c" stoichiometry="1" constant="true"/>
          <speciesReference species="M_glu__l_c" stoichiometry="1" constant="true"/>
        </listOfProducts>
        <fbc:geneProductAssociation>
          <fbc:geneProductRef fbc:geneProduct="G_gp_NO22G00960__46__1"/>
        </fbc:geneProductAssociation>
      </reaction>
      <reaction metaid="meta_R_R04171" id="R_R04171" name="kynurenine---oxoglutarate transaminase" reversible="true" fast="false" fbc:lowerFluxBound="cobra_default_lb" fbc:upperFluxBound="cobra_default_ub">
        <notes>
          <html xmlns="http://www.w3.org/1999/xhtml">
            <p>GENE_ASSOCIATION: gp_NO22G00960.1</p>
            <p>CATEGORIES: ORTHOLOGY</p>
            <p>Origin rxn: iRJ1321</p>
            <p>EC number: 2.6.1.7</p>
            <p>Localization: [Mito]</p>
            <p>compartment: [c]</p>
          </html>
        </notes>
        <annotation>
          <rdf:RDF xmlns:rdf="http://www.w3.org/1999/02/22-rdf-syntax-ns#" xmlns:dcterms="http://purl.org/dc/terms/" xmlns:vCard="http://www.w3.org/2001/vcard-rdf/3.0#" xmlns:vCard4="http://www.w3.org/2006/vcard/ns#" xmlns:bqbiol="http://biomodels.net/biology-qualifiers/" xmlns:bqmodel="http://biomodels.net/model-qualifiers/">
            <rdf:Description rdf:about="#meta_R_R04171">
              <bqbiol:is>
                <rdf:Bag>
                  <rdf:li rdf:resource="https://identifiers.org/kegg.reaction/R04171"/>
                </rdf:Bag>
              </bqbiol:is>
            </rdf:Description>
          </rdf:RDF>
        </annotation>
        <listOfReactants>
          <speciesReference species="M_akg_c" stoichiometry="1" constant="true"/>
          <speciesReference species="M_hLkynr_c" stoichiometry="1" constant="true"/>
        </listOfReactants>
        <listOfProducts>
          <speciesReference species="M_C05645_c" stoichiometry="1" constant="true"/>
          <speciesReference species="M_glu__l_c" stoichiometry="1" constant="true"/>
        </listOfProducts>
        <fbc:geneProductAssociation>
          <fbc:geneProductRef fbc:geneProduct="G_gp_NO22G00960__46__1"/>
        </fbc:geneProductAssociation>
      </reaction>
      <reaction metaid="meta_R_R02680" id="R_R02680" name="alcohol dehydrogenase (nadp+)" reversible="false" fast="false" fbc:lowerFluxBound="cobra_0_bound" fbc:upperFluxBound="cobra_default_ub">
        <notes>
          <html xmlns="http://www.w3.org/1999/xhtml">
            <p>GENE_ASSOCIATION: gp_NO03G04290.1 or gp_NO03G04290.2</p>
            <p>CATEGORIES: ORTHOLOGY</p>
            <p>Origin rxn: iRJ1321</p>
            <p>EC number: 1.1.1.2</p>
            <p>Localization: [Cytoplasm, Perox]</p>
            <p>compartment: [c]</p>
          </html>
        </notes>
        <annotation>
          <rdf:RDF xmlns:rdf="http://www.w3.org/1999/02/22-rdf-syntax-ns#" xmlns:dcterms="http://purl.org/dc/terms/" xmlns:vCard="http://www.w3.org/2001/vcard-rdf/3.0#" xmlns:vCard4="http://www.w3.org/2006/vcard/ns#" xmlns:bqbiol="http://biomodels.net/biology-qualifiers/" xmlns:bqmodel="http://biomodels.net/model-qualifiers/">
            <rdf:Description rdf:about="#meta_R_R02680">
              <bqbiol:is>
                <rdf:Bag>
                  <rdf:li rdf:resource="https://identifiers.org/kegg.reaction/R02680"/>
                </rdf:Bag>
              </bqbiol:is>
            </rdf:Description>
          </rdf:RDF>
        </annotation>
        <listOfReactants>
          <speciesReference species="M_h_c" stoichiometry="1" constant="true"/>
          <speciesReference species="M_id3acald_c" stoichiometry="1" constant="true"/>
          <speciesReference species="M_nadph_c" stoichiometry="1" constant="true"/>
        </listOfReactants>
        <listOfProducts>
          <speciesReference species="M_ind3eth_c" stoichiometry="1" constant="true"/>
          <speciesReference species="M_nadp_c" stoichiometry="1" constant="true"/>
        </listOfProducts>
        <fbc:geneProductAssociation>
          <fbc:or>
            <fbc:geneProductRef fbc:geneProduct="G_gp_NO03G04290__46__1"/>
            <fbc:geneProductRef fbc:geneProduct="G_gp_NO03G04290__46__2"/>
          </fbc:or>
        </fbc:geneProductAssociation>
      </reaction>
      <reaction metaid="meta_R_R03130" id="R_R03130" name="acetylserotonin o-methyltransferase" reversible="false" fast="false" fbc:lowerFluxBound="cobra_0_bound" fbc:upperFluxBound="cobra_default_ub">
        <notes>
          <html xmlns="http://www.w3.org/1999/xhtml">
            <p>GENE_ASSOCIATION: gp_NO03G05690.1</p>
            <p>CATEGORIES: ORTHOLOGY</p>
            <p>Origin rxn: iRJ1321</p>
            <p>EC number: 2.1.1.4</p>
            <p>Localization: [Chloroplast]</p>
            <p>compartment: [h]</p>
          </html>
        </notes>
        <annotation>
          <rdf:RDF xmlns:rdf="http://www.w3.org/1999/02/22-rdf-syntax-ns#" xmlns:dcterms="http://purl.org/dc/terms/" xmlns:vCard="http://www.w3.org/2001/vcard-rdf/3.0#" xmlns:vCard4="http://www.w3.org/2006/vcard/ns#" xmlns:bqbiol="http://biomodels.net/biology-qualifiers/" xmlns:bqmodel="http://biomodels.net/model-qualifiers/">
            <rdf:Description rdf:about="#meta_R_R03130">
              <bqbiol:is>
                <rdf:Bag>
                  <rdf:li rdf:resource="https://identifiers.org/kegg.reaction/R03130"/>
                </rdf:Bag>
              </bqbiol:is>
            </rdf:Description>
          </rdf:RDF>
        </annotation>
        <listOfReactants>
          <speciesReference species="M_amet_h" stoichiometry="1" constant="true"/>
          <speciesReference species="M_Nacsertn_h" stoichiometry="1" constant="true"/>
        </listOfReactants>
        <listOfProducts>
          <speciesReference species="M_ahcys_h" stoichiometry="1" constant="true"/>
          <speciesReference species="M_h_h" stoichiometry="1" constant="true"/>
          <speciesReference species="M_melatn_h" stoichiometry="1" constant="true"/>
        </listOfProducts>
        <fbc:geneProductAssociation>
          <fbc:geneProductRef fbc:geneProduct="G_gp_NO03G05690__46__1"/>
        </fbc:geneProductAssociation>
      </reaction>
      <reaction metaid="meta_R_R01960" id="R_R01960" name="kynurenine 3-monooxygenase" reversible="false" fast="false" fbc:lowerFluxBound="cobra_0_bound" fbc:upperFluxBound="cobra_default_ub">
        <notes>
          <html xmlns="http://www.w3.org/1999/xhtml">
            <p>GENE_ASSOCIATION: gp_NO16G02880.1</p>
            <p>CATEGORIES: ORTHOLOGY</p>
            <p>Origin rxn: iRJ1321</p>
            <p>EC number: 1.14.13.9</p>
            <p>Localization: [Chloroplast]</p>
            <p>compartment: [c]</p>
          </html>
        </notes>
        <annotation>
          <rdf:RDF xmlns:rdf="http://www.w3.org/1999/02/22-rdf-syntax-ns#" xmlns:dcterms="http://purl.org/dc/terms/" xmlns:vCard="http://www.w3.org/2001/vcard-rdf/3.0#" xmlns:vCard4="http://www.w3.org/2006/vcard/ns#" xmlns:bqbiol="http://biomodels.net/biology-qualifiers/" xmlns:bqmodel="http://biomodels.net/model-qualifiers/">
            <rdf:Description rdf:about="#meta_R_R01960">
              <bqbiol:is>
                <rdf:Bag>
                  <rdf:li rdf:resource="https://identifiers.org/kegg.reaction/R01960"/>
                </rdf:Bag>
              </bqbiol:is>
            </rdf:Description>
          </rdf:RDF>
        </annotation>
        <listOfReactants>
          <speciesReference species="M_h_c" stoichiometry="1" constant="true"/>
          <speciesReference species="M_Lkynr_c" stoichiometry="1" constant="true"/>
          <speciesReference species="M_nadph_c" stoichiometry="1" constant="true"/>
          <speciesReference species="M_o2_c" stoichiometry="1" constant="true"/>
        </listOfReactants>
        <listOfProducts>
          <speciesReference species="M_h2o_c" stoichiometry="1" constant="true"/>
          <speciesReference species="M_hLkynr_c" stoichiometry="1" constant="true"/>
          <speciesReference species="M_nadp_c" stoichiometry="1" constant="true"/>
        </listOfProducts>
        <fbc:geneProductAssociation>
          <fbc:geneProductRef fbc:geneProduct="G_gp_NO16G02880__46__1"/>
        </fbc:geneProductAssociation>
      </reaction>
      <reaction id="R_NanoG0224" name="catalase" reversible="false" fast="false" fbc:lowerFluxBound="cobra_0_bound" fbc:upperFluxBound="cobra_default_ub">
        <notes>
          <html xmlns="http://www.w3.org/1999/xhtml">
            <p>GENE_ASSOCIATION: gp_NO28G00660.1</p>
            <p>CATEGORIES: ORTHOLOGY</p>
            <p>Origin rxn: iRJ1321</p>
            <p>EC number: 1.11.1.6</p>
            <p>Localization: [Perox]</p>
            <p>compartment: [c]</p>
          </html>
        </notes>
        <listOfReactants>
          <speciesReference species="M_etoh_c" stoichiometry="1" constant="true"/>
          <speciesReference species="M_h2o2_c" stoichiometry="1" constant="true"/>
        </listOfReactants>
        <listOfProducts>
          <speciesReference species="M_acald_c" stoichiometry="1" constant="true"/>
          <speciesReference species="M_h2o_c" stoichiometry="2" constant="true"/>
        </listOfProducts>
        <fbc:geneProductAssociation>
          <fbc:geneProductRef fbc:geneProduct="G_gp_NO28G00660__46__1"/>
        </fbc:geneProductAssociation>
      </reaction>
      <reaction metaid="meta_R_R03096c" id="R_R03096c" name="amidase" reversible="false" fast="false" fbc:lowerFluxBound="cobra_0_bound" fbc:upperFluxBound="cobra_default_ub">
        <notes>
          <html xmlns="http://www.w3.org/1999/xhtml">
            <p>GENE_ASSOCIATION: gp_NO01G02910.1 or gp_NO04G01810.1 or gp_NO06G02530.1 or gp_NO14G01670.1 or gp_NO30G01250.1</p>
            <p>CATEGORIES: ORTHOLOGY</p>
            <p>Origin rxn: iRJ1321</p>
            <p>EC number: 3.5.1.4</p>
            <p>Localization: [Chloroplast, Cytoplasm, Mito, Nucleus]</p>
            <p>compartment: [c]</p>
          </html>
        </notes>
        <annotation>
          <rdf:RDF xmlns:rdf="http://www.w3.org/1999/02/22-rdf-syntax-ns#" xmlns:dcterms="http://purl.org/dc/terms/" xmlns:vCard="http://www.w3.org/2001/vcard-rdf/3.0#" xmlns:vCard4="http://www.w3.org/2006/vcard/ns#" xmlns:bqbiol="http://biomodels.net/biology-qualifiers/" xmlns:bqmodel="http://biomodels.net/model-qualifiers/">
            <rdf:Description rdf:about="#meta_R_R03096c">
              <bqbiol:is>
                <rdf:Bag>
                  <rdf:li rdf:resource="https://identifiers.org/kegg.reaction/R03096"/>
                </rdf:Bag>
              </bqbiol:is>
            </rdf:Description>
          </rdf:RDF>
        </annotation>
        <listOfReactants>
          <speciesReference species="M_h2o_c" stoichiometry="1" constant="true"/>
          <speciesReference species="M_iad_c" stoichiometry="1" constant="true"/>
        </listOfReactants>
        <listOfProducts>
          <speciesReference species="M_h_c" stoichiometry="1" constant="true"/>
          <speciesReference species="M_ind3ac_c" stoichiometry="1" constant="true"/>
          <speciesReference species="M_nh3_c" stoichiometry="1" constant="true"/>
        </listOfProducts>
        <fbc:geneProductAssociation>
          <fbc:or>
            <fbc:geneProductRef fbc:geneProduct="G_gp_NO01G02910__46__1"/>
            <fbc:geneProductRef fbc:geneProduct="G_gp_NO04G01810__46__1"/>
            <fbc:geneProductRef fbc:geneProduct="G_gp_NO06G02530__46__1"/>
            <fbc:geneProductRef fbc:geneProduct="G_gp_NO14G01670__46__1"/>
            <fbc:geneProductRef fbc:geneProduct="G_gp_NO30G01250__46__1"/>
          </fbc:or>
        </fbc:geneProductAssociation>
      </reaction>
      <reaction metaid="meta_R_R03096h" id="R_R03096h" name="amidase" reversible="false" fast="false" fbc:lowerFluxBound="cobra_0_bound" fbc:upperFluxBound="cobra_default_ub">
        <notes>
          <html xmlns="http://www.w3.org/1999/xhtml">
            <p>GENE_ASSOCIATION: gp_NO01G02910.1 or gp_NO04G01810.1 or gp_NO06G02530.1 or gp_NO14G01670.1 or gp_NO30G01250.1</p>
            <p>CATEGORIES: ORTHOLOGY</p>
            <p>Origin rxn: iRJ1321</p>
            <p>EC number: 3.5.1.4</p>
            <p>Localization: [Chloroplast, Cytoplasm, Mito, Nucleus]</p>
            <p>compartment: [h]</p>
          </html>
        </notes>
        <annotation>
          <rdf:RDF xmlns:rdf="http://www.w3.org/1999/02/22-rdf-syntax-ns#" xmlns:dcterms="http://purl.org/dc/terms/" xmlns:vCard="http://www.w3.org/2001/vcard-rdf/3.0#" xmlns:vCard4="http://www.w3.org/2006/vcard/ns#" xmlns:bqbiol="http://biomodels.net/biology-qualifiers/" xmlns:bqmodel="http://biomodels.net/model-qualifiers/">
            <rdf:Description rdf:about="#meta_R_R03096h">
              <bqbiol:is>
                <rdf:Bag>
                  <rdf:li rdf:resource="https://identifiers.org/kegg.reaction/R03096"/>
                </rdf:Bag>
              </bqbiol:is>
            </rdf:Description>
          </rdf:RDF>
        </annotation>
        <listOfReactants>
          <speciesReference species="M_h2o_h" stoichiometry="1" constant="true"/>
          <speciesReference species="M_iad_h" stoichiometry="1" constant="true"/>
        </listOfReactants>
        <listOfProducts>
          <speciesReference species="M_h_h" stoichiometry="1" constant="true"/>
          <speciesReference species="M_ind3ac_h" stoichiometry="1" constant="true"/>
          <speciesReference species="M_nh3_h" stoichiometry="1" constant="true"/>
        </listOfProducts>
        <fbc:geneProductAssociation>
          <fbc:or>
            <fbc:geneProductRef fbc:geneProduct="G_gp_NO01G02910__46__1"/>
            <fbc:geneProductRef fbc:geneProduct="G_gp_NO04G01810__46__1"/>
            <fbc:geneProductRef fbc:geneProduct="G_gp_NO06G02530__46__1"/>
            <fbc:geneProductRef fbc:geneProduct="G_gp_NO14G01670__46__1"/>
            <fbc:geneProductRef fbc:geneProduct="G_gp_NO30G01250__46__1"/>
          </fbc:or>
        </fbc:geneProductAssociation>
      </reaction>
      <reaction metaid="meta_R_R03096m" id="R_R03096m" name="amidase" reversible="false" fast="false" fbc:lowerFluxBound="cobra_0_bound" fbc:upperFluxBound="cobra_default_ub">
        <notes>
          <html xmlns="http://www.w3.org/1999/xhtml">
            <p>GENE_ASSOCIATION: gp_NO01G02910.1 or gp_NO04G01810.1 or gp_NO06G02530.1 or gp_NO14G01670.1 or gp_NO30G01250.1</p>
            <p>CATEGORIES: ORTHOLOGY</p>
            <p>Origin rxn: iRJ1321</p>
            <p>EC number: 3.5.1.4</p>
            <p>Localization: [Chloroplast, Cytoplasm, Mito, Nucleus]</p>
            <p>compartment: [m]</p>
          </html>
        </notes>
        <annotation>
          <rdf:RDF xmlns:rdf="http://www.w3.org/1999/02/22-rdf-syntax-ns#" xmlns:dcterms="http://purl.org/dc/terms/" xmlns:vCard="http://www.w3.org/2001/vcard-rdf/3.0#" xmlns:vCard4="http://www.w3.org/2006/vcard/ns#" xmlns:bqbiol="http://biomodels.net/biology-qualifiers/" xmlns:bqmodel="http://biomodels.net/model-qualifiers/">
            <rdf:Description rdf:about="#meta_R_R03096m">
              <bqbiol:is>
                <rdf:Bag>
                  <rdf:li rdf:resource="https://identifiers.org/kegg.reaction/R03096"/>
                </rdf:Bag>
              </bqbiol:is>
            </rdf:Description>
          </rdf:RDF>
        </annotation>
        <listOfReactants>
          <speciesReference species="M_h2o_m" stoichiometry="1" constant="true"/>
          <speciesReference species="M_iad_m" stoichiometry="1" constant="true"/>
        </listOfReactants>
        <listOfProducts>
          <speciesReference species="M_h_m" stoichiometry="1" constant="true"/>
          <speciesReference species="M_ind3ac_m" stoichiometry="1" constant="true"/>
          <speciesReference species="M_nh3_m" stoichiometry="1" constant="true"/>
        </listOfProducts>
        <fbc:geneProductAssociation>
          <fbc:or>
            <fbc:geneProductRef fbc:geneProduct="G_gp_NO01G02910__46__1"/>
            <fbc:geneProductRef fbc:geneProduct="G_gp_NO04G01810__46__1"/>
            <fbc:geneProductRef fbc:geneProduct="G_gp_NO06G02530__46__1"/>
            <fbc:geneProductRef fbc:geneProduct="G_gp_NO14G01670__46__1"/>
            <fbc:geneProductRef fbc:geneProduct="G_gp_NO30G01250__46__1"/>
          </fbc:or>
        </fbc:geneProductAssociation>
      </reaction>
      <reaction metaid="meta_R_R04903c" id="R_R04903c" name="aldehyde dehydrogenase (nad+)" reversible="false" fast="false" fbc:lowerFluxBound="cobra_0_bound" fbc:upperFluxBound="cobra_default_ub">
        <notes>
          <html xmlns="http://www.w3.org/1999/xhtml">
            <p>GENE_ASSOCIATION: gp_NO14G03070.1 or gp_NO16G00430.1 or (gp_NO12G01110.1 and gp_NO12G01110.2 and gp_NO12G01110.3)</p>
            <p>CATEGORIES: ORTHOLOGY</p>
            <p>Origin rxn: iRJ1321</p>
            <p>EC number: 1.2.1.3</p>
            <p>Localization: [ER/Cytoplasm, Mito]</p>
            <p>compartment: [c]</p>
          </html>
        </notes>
        <annotation>
          <rdf:RDF xmlns:rdf="http://www.w3.org/1999/02/22-rdf-syntax-ns#" xmlns:dcterms="http://purl.org/dc/terms/" xmlns:vCard="http://www.w3.org/2001/vcard-rdf/3.0#" xmlns:vCard4="http://www.w3.org/2006/vcard/ns#" xmlns:bqbiol="http://biomodels.net/biology-qualifiers/" xmlns:bqmodel="http://biomodels.net/model-qualifiers/">
            <rdf:Description rdf:about="#meta_R_R04903c">
              <bqbiol:is>
                <rdf:Bag>
                  <rdf:li rdf:resource="https://identifiers.org/kegg.reaction/R04903"/>
                </rdf:Bag>
              </bqbiol:is>
            </rdf:Description>
          </rdf:RDF>
        </annotation>
        <listOfReactants>
          <speciesReference species="M_5hoxindact_c" stoichiometry="1" constant="true"/>
          <speciesReference species="M_h2o_c" stoichiometry="1" constant="true"/>
          <speciesReference species="M_nad_c" stoichiometry="1" constant="true"/>
        </listOfReactants>
        <listOfProducts>
          <speciesReference species="M_5hoxindoa_c" stoichiometry="1" constant="true"/>
          <speciesReference species="M_nadh_c" stoichiometry="1" constant="true"/>
          <speciesReference species="M_h_c" stoichiometry="2" constant="true"/>
        </listOfProducts>
        <fbc:geneProductAssociation>
          <fbc:or>
            <fbc:geneProductRef fbc:geneProduct="G_gp_NO14G03070__46__1"/>
            <fbc:geneProductRef fbc:geneProduct="G_gp_NO16G00430__46__1"/>
            <fbc:and>
              <fbc:geneProductRef fbc:geneProduct="G_gp_NO12G01110__46__1"/>
              <fbc:geneProductRef fbc:geneProduct="G_gp_NO12G01110__46__2"/>
              <fbc:geneProductRef fbc:geneProduct="G_gp_NO12G01110__46__3"/>
            </fbc:and>
          </fbc:or>
        </fbc:geneProductAssociation>
      </reaction>
      <reaction metaid="meta_R_R04903m" id="R_R04903m" name="aldehyde dehydrogenase (nad+)" reversible="false" fast="false" fbc:lowerFluxBound="cobra_0_bound" fbc:upperFluxBound="cobra_default_ub">
        <notes>
          <html xmlns="http://www.w3.org/1999/xhtml">
            <p>GENE_ASSOCIATION: gp_NO14G03070.1 or gp_NO16G00430.1 or (gp_NO12G01110.1 and gp_NO12G01110.2 and gp_NO12G01110.3)</p>
            <p>CATEGORIES: ORTHOLOGY</p>
            <p>Origin rxn: iRJ1321</p>
            <p>EC number: 1.2.1.3</p>
            <p>Localization: [ER/Cytoplasm, Mito]</p>
            <p>compartment: [m]</p>
          </html>
        </notes>
        <annotation>
          <rdf:RDF xmlns:rdf="http://www.w3.org/1999/02/22-rdf-syntax-ns#" xmlns:dcterms="http://purl.org/dc/terms/" xmlns:vCard="http://www.w3.org/2001/vcard-rdf/3.0#" xmlns:vCard4="http://www.w3.org/2006/vcard/ns#" xmlns:bqbiol="http://biomodels.net/biology-qualifiers/" xmlns:bqmodel="http://biomodels.net/model-qualifiers/">
            <rdf:Description rdf:about="#meta_R_R04903m">
              <bqbiol:is>
                <rdf:Bag>
                  <rdf:li rdf:resource="https://identifiers.org/kegg.reaction/R04903"/>
                </rdf:Bag>
              </bqbiol:is>
            </rdf:Description>
          </rdf:RDF>
        </annotation>
        <listOfReactants>
          <speciesReference species="M_5hoxindact_m" stoichiometry="1" constant="true"/>
          <speciesReference species="M_h2o_m" stoichiometry="1" constant="true"/>
          <speciesReference species="M_nad_m" stoichiometry="1" constant="true"/>
        </listOfReactants>
        <listOfProducts>
          <speciesReference species="M_5hoxindoa_m" stoichiometry="1" constant="true"/>
          <speciesReference species="M_nadh_m" stoichiometry="1" constant="true"/>
          <speciesReference species="M_h_m" stoichiometry="2" constant="true"/>
        </listOfProducts>
        <fbc:geneProductAssociation>
          <fbc:or>
            <fbc:geneProductRef fbc:geneProduct="G_gp_NO14G03070__46__1"/>
            <fbc:geneProductRef fbc:geneProduct="G_gp_NO16G00430__46__1"/>
            <fbc:and>
              <fbc:geneProductRef fbc:geneProduct="G_gp_NO12G01110__46__1"/>
              <fbc:geneProductRef fbc:geneProduct="G_gp_NO12G01110__46__2"/>
              <fbc:geneProductRef fbc:geneProduct="G_gp_NO12G01110__46__3"/>
            </fbc:and>
          </fbc:or>
        </fbc:geneProductAssociation>
      </reaction>
      <reaction metaid="meta_R_R02678c" id="R_R02678c" name="aldehyde dehydrogenase (nad+)" reversible="false" fast="false" fbc:lowerFluxBound="cobra_0_bound" fbc:upperFluxBound="cobra_default_ub">
        <notes>
          <html xmlns="http://www.w3.org/1999/xhtml">
            <p>GENE_ASSOCIATION: gp_NO14G03070.1 or gp_NO16G00430.1 or (gp_NO12G01110.1 and gp_NO12G01110.2 and gp_NO12G01110.3)</p>
            <p>CATEGORIES: ORTHOLOGY</p>
            <p>Origin rxn: iRJ1321</p>
            <p>EC number: 1.2.1.3</p>
            <p>Localization: [ER/Cytoplasm, Mito]</p>
            <p>compartment: [c]</p>
          </html>
        </notes>
        <annotation>
          <rdf:RDF xmlns:rdf="http://www.w3.org/1999/02/22-rdf-syntax-ns#" xmlns:dcterms="http://purl.org/dc/terms/" xmlns:vCard="http://www.w3.org/2001/vcard-rdf/3.0#" xmlns:vCard4="http://www.w3.org/2006/vcard/ns#" xmlns:bqbiol="http://biomodels.net/biology-qualifiers/" xmlns:bqmodel="http://biomodels.net/model-qualifiers/">
            <rdf:Description rdf:about="#meta_R_R02678c">
              <bqbiol:is>
                <rdf:Bag>
                  <rdf:li rdf:resource="https://identifiers.org/kegg.reaction/R02678"/>
                </rdf:Bag>
              </bqbiol:is>
            </rdf:Description>
          </rdf:RDF>
        </annotation>
        <listOfReactants>
          <speciesReference species="M_h2o_c" stoichiometry="1" constant="true"/>
          <speciesReference species="M_id3acald_c" stoichiometry="1" constant="true"/>
          <speciesReference species="M_nad_c" stoichiometry="1" constant="true"/>
        </listOfReactants>
        <listOfProducts>
          <speciesReference species="M_ind3ac_c" stoichiometry="1" constant="true"/>
          <speciesReference species="M_nadh_c" stoichiometry="1" constant="true"/>
          <speciesReference species="M_h_c" stoichiometry="2" constant="true"/>
        </listOfProducts>
        <fbc:geneProductAssociation>
          <fbc:or>
            <fbc:geneProductRef fbc:geneProduct="G_gp_NO14G03070__46__1"/>
            <fbc:geneProductRef fbc:geneProduct="G_gp_NO16G00430__46__1"/>
            <fbc:and>
              <fbc:geneProductRef fbc:geneProduct="G_gp_NO12G01110__46__1"/>
              <fbc:geneProductRef fbc:geneProduct="G_gp_NO12G01110__46__2"/>
              <fbc:geneProductRef fbc:geneProduct="G_gp_NO12G01110__46__3"/>
            </fbc:and>
          </fbc:or>
        </fbc:geneProductAssociation>
      </reaction>
      <reaction metaid="meta_R_R02678m" id="R_R02678m" name="aldehyde dehydrogenase (nad+)" reversible="false" fast="false" fbc:lowerFluxBound="cobra_0_bound" fbc:upperFluxBound="cobra_default_ub">
        <notes>
          <html xmlns="http://www.w3.org/1999/xhtml">
            <p>GENE_ASSOCIATION: gp_NO14G03070.1 or gp_NO16G00430.1 or (gp_NO12G01110.1 and gp_NO12G01110.2 and gp_NO12G01110.3)</p>
            <p>CATEGORIES: ORTHOLOGY</p>
            <p>Origin rxn: iRJ1321</p>
            <p>EC number: 1.2.1.3</p>
            <p>Localization: [ER/Cytoplasm, Mito]</p>
            <p>compartment: [m]</p>
          </html>
        </notes>
        <annotation>
          <rdf:RDF xmlns:rdf="http://www.w3.org/1999/02/22-rdf-syntax-ns#" xmlns:dcterms="http://purl.org/dc/terms/" xmlns:vCard="http://www.w3.org/2001/vcard-rdf/3.0#" xmlns:vCard4="http://www.w3.org/2006/vcard/ns#" xmlns:bqbiol="http://biomodels.net/biology-qualifiers/" xmlns:bqmodel="http://biomodels.net/model-qualifiers/">
            <rdf:Description rdf:about="#meta_R_R02678m">
              <bqbiol:is>
                <rdf:Bag>
                  <rdf:li rdf:resource="https://identifiers.org/kegg.reaction/R02678"/>
                </rdf:Bag>
              </bqbiol:is>
            </rdf:Description>
          </rdf:RDF>
        </annotation>
        <listOfReactants>
          <speciesReference species="M_h2o_m" stoichiometry="1" constant="true"/>
          <speciesReference species="M_id3acald_m" stoichiometry="1" constant="true"/>
          <speciesReference species="M_nad_m" stoichiometry="1" constant="true"/>
        </listOfReactants>
        <listOfProducts>
          <speciesReference species="M_ind3ac_m" stoichiometry="1" constant="true"/>
          <speciesReference species="M_nadh_m" stoichiometry="1" constant="true"/>
          <speciesReference species="M_h_m" stoichiometry="2" constant="true"/>
        </listOfProducts>
        <fbc:geneProductAssociation>
          <fbc:or>
            <fbc:geneProductRef fbc:geneProduct="G_gp_NO14G03070__46__1"/>
            <fbc:geneProductRef fbc:geneProduct="G_gp_NO16G00430__46__1"/>
            <fbc:and>
              <fbc:geneProductRef fbc:geneProduct="G_gp_NO12G01110__46__1"/>
              <fbc:geneProductRef fbc:geneProduct="G_gp_NO12G01110__46__2"/>
              <fbc:geneProductRef fbc:geneProduct="G_gp_NO12G01110__46__3"/>
            </fbc:and>
          </fbc:or>
        </fbc:geneProductAssociation>
      </reaction>
      <reaction metaid="meta_R_34DHOXPEGOX" id="R_34DHOXPEGOX" name="alcohol dehydrogenase" reversible="true" fast="false" fbc:lowerFluxBound="cobra_default_lb" fbc:upperFluxBound="cobra_default_ub">
        <notes>
          <html xmlns="http://www.w3.org/1999/xhtml">
            <p>GENE_ASSOCIATION: gp_NO03G02790.1 or gp_NO11G01610.1 or gp_NO28G00610.1 or (gp_NO04G04200.1 and gp_NO04G04230.1)</p>
            <p>CATEGORIES: ORTHOLOGY</p>
            <p>Origin rxn: iRJ1321</p>
            <p>EC number: 1.1.1.1</p>
            <p>Localization: [Cytoplasm, ER/Cytoplasm, EndR]</p>
            <p>compartment: [c]</p>
          </html>
        </notes>
        <annotation>
          <rdf:RDF xmlns:rdf="http://www.w3.org/1999/02/22-rdf-syntax-ns#" xmlns:dcterms="http://purl.org/dc/terms/" xmlns:vCard="http://www.w3.org/2001/vcard-rdf/3.0#" xmlns:vCard4="http://www.w3.org/2006/vcard/ns#" xmlns:bqbiol="http://biomodels.net/biology-qualifiers/" xmlns:bqmodel="http://biomodels.net/model-qualifiers/">
            <rdf:Description rdf:about="#meta_R_34DHOXPEGOX">
              <bqbiol:is>
                <rdf:Bag>
                  <rdf:li rdf:resource="https://identifiers.org/kegg.reaction/R04880"/>
                </rdf:Bag>
              </bqbiol:is>
            </rdf:Description>
          </rdf:RDF>
        </annotation>
        <listOfReactants>
          <speciesReference species="M_34dhmald_c" stoichiometry="1" constant="true"/>
          <speciesReference species="M_h_c" stoichiometry="1" constant="true"/>
          <speciesReference species="M_nadh_c" stoichiometry="1" constant="true"/>
        </listOfReactants>
        <listOfProducts>
          <speciesReference species="M_34dhoxpeg_c" stoichiometry="1" constant="true"/>
          <speciesReference species="M_nad_c" stoichiometry="1" constant="true"/>
        </listOfProducts>
        <fbc:geneProductAssociation>
          <fbc:or>
            <fbc:geneProductRef fbc:geneProduct="G_gp_NO03G02790__46__1"/>
            <fbc:geneProductRef fbc:geneProduct="G_gp_NO11G01610__46__1"/>
            <fbc:geneProductRef fbc:geneProduct="G_gp_NO28G00610__46__1"/>
            <fbc:and>
              <fbc:geneProductRef fbc:geneProduct="G_gp_NO04G04200__46__1"/>
              <fbc:geneProductRef fbc:geneProduct="G_gp_NO04G04230__46__1"/>
            </fbc:and>
          </fbc:or>
        </fbc:geneProductAssociation>
      </reaction>
      <reaction metaid="meta_R_R00045" id="R_R00045" name="3,4-dihydroxy-l-phenylalanine:oxygen oxidoreductase" reversible="false" fast="false" fbc:lowerFluxBound="cobra_0_bound" fbc:upperFluxBound="cobra_default_ub">
        <notes>
          <html xmlns="http://www.w3.org/1999/xhtml">
            <p>GENE_ASSOCIATION: gp_NO07G01980.1 or gp_NO24G02240.1</p>
            <p>CATEGORIES: ORTHOLOGY</p>
            <p>Origin rxn: iRJ1321</p>
            <p>EC number: 1.10.3.1;1.14.18.1</p>
            <p>Localization: [Cytoplasm, EndR]</p>
            <p>compartment: [c]</p>
          </html>
        </notes>
        <annotation>
          <rdf:RDF xmlns:rdf="http://www.w3.org/1999/02/22-rdf-syntax-ns#" xmlns:dcterms="http://purl.org/dc/terms/" xmlns:vCard="http://www.w3.org/2001/vcard-rdf/3.0#" xmlns:vCard4="http://www.w3.org/2006/vcard/ns#" xmlns:bqbiol="http://biomodels.net/biology-qualifiers/" xmlns:bqmodel="http://biomodels.net/model-qualifiers/">
            <rdf:Description rdf:about="#meta_R_R00045">
              <bqbiol:is>
                <rdf:Bag>
                  <rdf:li rdf:resource="https://identifiers.org/kegg.reaction/R00045"/>
                </rdf:Bag>
              </bqbiol:is>
            </rdf:Description>
          </rdf:RDF>
        </annotation>
        <listOfReactants>
          <speciesReference species="M_o2_c" stoichiometry="0.5" constant="true"/>
          <speciesReference species="M_C00355_c" stoichiometry="1" constant="true"/>
        </listOfReactants>
        <listOfProducts>
          <speciesReference species="M_dopaqn_c" stoichiometry="1" constant="true"/>
          <speciesReference species="M_h2o_c" stoichiometry="1" constant="true"/>
        </listOfProducts>
        <fbc:geneProductAssociation>
          <fbc:or>
            <fbc:geneProductRef fbc:geneProduct="G_gp_NO07G01980__46__1"/>
            <fbc:geneProductRef fbc:geneProduct="G_gp_NO24G02240__46__1"/>
          </fbc:or>
        </fbc:geneProductAssociation>
      </reaction>
      <reaction metaid="meta_R_R00731" id="R_R00731" name="l-tyrosine:oxygen oxidoreductase" reversible="false" fast="false" fbc:lowerFluxBound="cobra_0_bound" fbc:upperFluxBound="cobra_default_ub">
        <notes>
          <html xmlns="http://www.w3.org/1999/xhtml">
            <p>GENE_ASSOCIATION: gp_NO07G01980.1 or gp_NO24G02240.1</p>
            <p>CATEGORIES: ORTHOLOGY</p>
            <p>Origin rxn: iRJ1321</p>
            <p>EC number: 1.10.3.1;1.14.18.1</p>
            <p>Localization: [Cytoplasm, EndR]</p>
            <p>compartment: [c]</p>
          </html>
        </notes>
        <annotation>
          <rdf:RDF xmlns:rdf="http://www.w3.org/1999/02/22-rdf-syntax-ns#" xmlns:dcterms="http://purl.org/dc/terms/" xmlns:vCard="http://www.w3.org/2001/vcard-rdf/3.0#" xmlns:vCard4="http://www.w3.org/2006/vcard/ns#" xmlns:bqbiol="http://biomodels.net/biology-qualifiers/" xmlns:bqmodel="http://biomodels.net/model-qualifiers/">
            <rdf:Description rdf:about="#meta_R_R00731">
              <bqbiol:is>
                <rdf:Bag>
                  <rdf:li rdf:resource="https://identifiers.org/kegg.reaction/R00031,R00731"/>
                </rdf:Bag>
              </bqbiol:is>
            </rdf:Description>
          </rdf:RDF>
        </annotation>
        <listOfReactants>
          <speciesReference species="M_o2_c" stoichiometry="0.5" constant="true"/>
          <speciesReference species="M_tyr__l_c" stoichiometry="1" constant="true"/>
        </listOfReactants>
        <listOfProducts>
          <speciesReference species="M_C00355_c" stoichiometry="1" constant="true"/>
        </listOfProducts>
        <fbc:geneProductAssociation>
          <fbc:or>
            <fbc:geneProductRef fbc:geneProduct="G_gp_NO07G01980__46__1"/>
            <fbc:geneProductRef fbc:geneProduct="G_gp_NO24G02240__46__1"/>
          </fbc:or>
        </fbc:geneProductAssociation>
      </reaction>
      <reaction id="R_MACACI" name="maleylacetoacetate isomerase" reversible="false" fast="false" fbc:lowerFluxBound="cobra_0_bound" fbc:upperFluxBound="cobra_default_ub">
        <notes>
          <html xmlns="http://www.w3.org/1999/xhtml">
            <p>GENE_ASSOCIATION: gp_NO10G02200.1 or gp_NO10G02200.2 or gp_NO10G02200.3</p>
            <p>CATEGORIES: ORTHOLOGY</p>
            <p>Origin rxn: iRJ1321</p>
            <p>EC number: 5.2.1.2</p>
            <p>Localization: [Cytoplasm]</p>
            <p>compartment: [c]</p>
          </html>
        </notes>
        <listOfReactants>
          <speciesReference species="M_4mlacac_c" stoichiometry="1" constant="true"/>
        </listOfReactants>
        <listOfProducts>
          <speciesReference species="M_4fumacac_c" stoichiometry="1" constant="true"/>
        </listOfProducts>
        <fbc:geneProductAssociation>
          <fbc:or>
            <fbc:geneProductRef fbc:geneProduct="G_gp_NO10G02200__46__1"/>
            <fbc:geneProductRef fbc:geneProduct="G_gp_NO10G02200__46__2"/>
            <fbc:geneProductRef fbc:geneProduct="G_gp_NO10G02200__46__3"/>
          </fbc:or>
        </fbc:geneProductAssociation>
      </reaction>
      <reaction id="R_NanoG0236" name="tyrosinase" reversible="false" fast="false" fbc:lowerFluxBound="cobra_0_bound" fbc:upperFluxBound="cobra_default_ub">
        <notes>
          <html xmlns="http://www.w3.org/1999/xhtml">
            <p>GENE_ASSOCIATION: gp_NO07G01980.1 or gp_NO24G02240.1</p>
            <p>CATEGORIES: ORTHOLOGY</p>
            <p>Origin rxn: iRJ1321</p>
            <p>EC number: 1.14.18.1</p>
            <p>Localization: [Cytoplasm, EndR]</p>
            <p>compartment: [c]</p>
          </html>
        </notes>
        <listOfReactants>
          <speciesReference species="M_o2_c" stoichiometry="1" constant="true"/>
          <speciesReference species="M_tyr__l_c" stoichiometry="1" constant="true"/>
        </listOfReactants>
        <listOfProducts>
          <speciesReference species="M_dopaqn_c" stoichiometry="1" constant="true"/>
          <speciesReference species="M_h2o_c" stoichiometry="1" constant="true"/>
        </listOfProducts>
        <fbc:geneProductAssociation>
          <fbc:or>
            <fbc:geneProductRef fbc:geneProduct="G_gp_NO07G01980__46__1"/>
            <fbc:geneProductRef fbc:geneProduct="G_gp_NO24G02240__46__1"/>
          </fbc:or>
        </fbc:geneProductAssociation>
      </reaction>
      <reaction metaid="meta_R_R04304" id="R_R04304" name="alcohol dehydrogenase" reversible="false" fast="false" fbc:lowerFluxBound="cobra_0_bound" fbc:upperFluxBound="cobra_default_ub">
        <notes>
          <html xmlns="http://www.w3.org/1999/xhtml">
            <p>GENE_ASSOCIATION: gp_NO03G02790.1 or gp_NO11G01610.1 or gp_NO28G00610.1 or (gp_NO04G04200.1 and gp_NO04G04230.1)</p>
            <p>CATEGORIES: ORTHOLOGY</p>
            <p>Origin rxn: iRJ1321</p>
            <p>EC number: 1.1.1.1</p>
            <p>Localization: [Cytoplasm, ER/Cytoplasm, EndR]</p>
            <p>compartment: [c]</p>
          </html>
        </notes>
        <annotation>
          <rdf:RDF xmlns:rdf="http://www.w3.org/1999/02/22-rdf-syntax-ns#" xmlns:dcterms="http://purl.org/dc/terms/" xmlns:vCard="http://www.w3.org/2001/vcard-rdf/3.0#" xmlns:vCard4="http://www.w3.org/2006/vcard/ns#" xmlns:bqbiol="http://biomodels.net/biology-qualifiers/" xmlns:bqmodel="http://biomodels.net/model-qualifiers/">
            <rdf:Description rdf:about="#meta_R_R04304">
              <bqbiol:is>
                <rdf:Bag>
                  <rdf:li rdf:resource="https://identifiers.org/kegg.reaction/R04304"/>
                </rdf:Bag>
              </bqbiol:is>
            </rdf:Description>
          </rdf:RDF>
        </annotation>
        <listOfReactants>
          <speciesReference species="M_4hoxpacd_c" stoichiometry="1" constant="true"/>
          <speciesReference species="M_h_c" stoichiometry="1" constant="true"/>
          <speciesReference species="M_nadh_c" stoichiometry="1" constant="true"/>
        </listOfReactants>
        <listOfProducts>
          <speciesReference species="M_C06044_c" stoichiometry="1" constant="true"/>
          <speciesReference species="M_nad_c" stoichiometry="1" constant="true"/>
        </listOfProducts>
        <fbc:geneProductAssociation>
          <fbc:or>
            <fbc:geneProductRef fbc:geneProduct="G_gp_NO03G02790__46__1"/>
            <fbc:geneProductRef fbc:geneProduct="G_gp_NO11G01610__46__1"/>
            <fbc:geneProductRef fbc:geneProduct="G_gp_NO28G00610__46__1"/>
            <fbc:and>
              <fbc:geneProductRef fbc:geneProduct="G_gp_NO04G04200__46__1"/>
              <fbc:geneProductRef fbc:geneProduct="G_gp_NO04G04230__46__1"/>
            </fbc:and>
          </fbc:or>
        </fbc:geneProductAssociation>
      </reaction>
      <reaction metaid="meta_R_R09254" id="R_R09254" name="phenylalanine(histidine) transaminase" reversible="false" fast="false" fbc:lowerFluxBound="cobra_0_bound" fbc:upperFluxBound="cobra_default_ub">
        <notes>
          <html xmlns="http://www.w3.org/1999/xhtml">
            <p>GENE_ASSOCIATION: gp_NO22G00960.1</p>
            <p>CATEGORIES: ORTHOLOGY</p>
            <p>Origin rxn: iRJ1321</p>
            <p>EC number: 2.6.1.58</p>
            <p>Localization: [Mito]</p>
            <p>compartment: [c]</p>
          </html>
        </notes>
        <annotation>
          <rdf:RDF xmlns:rdf="http://www.w3.org/1999/02/22-rdf-syntax-ns#" xmlns:dcterms="http://purl.org/dc/terms/" xmlns:vCard="http://www.w3.org/2001/vcard-rdf/3.0#" xmlns:vCard4="http://www.w3.org/2006/vcard/ns#" xmlns:bqbiol="http://biomodels.net/biology-qualifiers/" xmlns:bqmodel="http://biomodels.net/model-qualifiers/">
            <rdf:Description rdf:about="#meta_R_R09254">
              <bqbiol:is>
                <rdf:Bag>
                  <rdf:li rdf:resource="https://identifiers.org/kegg.reaction/R09254"/>
                </rdf:Bag>
              </bqbiol:is>
            </rdf:Description>
          </rdf:RDF>
        </annotation>
        <listOfReactants>
          <speciesReference species="M_pyr_c" stoichiometry="1" constant="true"/>
          <speciesReference species="M_tyr__l_c" stoichiometry="1" constant="true"/>
        </listOfReactants>
        <listOfProducts>
          <speciesReference species="M_34hpp_c" stoichiometry="1" constant="true"/>
          <speciesReference species="M_ala__l_c" stoichiometry="1" constant="true"/>
        </listOfProducts>
        <fbc:geneProductAssociation>
          <fbc:geneProductRef fbc:geneProduct="G_gp_NO22G00960__46__1"/>
        </fbc:geneProductAssociation>
      </reaction>
      <reaction metaid="meta_R_R04380" id="R_R04380" name="5-oxopent-3-ene-1,2,5-tricarboxylate carboxy-lyase" reversible="false" fast="false" fbc:lowerFluxBound="cobra_0_bound" fbc:upperFluxBound="cobra_default_ub">
        <notes>
          <html xmlns="http://www.w3.org/1999/xhtml">
            <p>GENE_ASSOCIATION: gp_NO03G04580.1</p>
            <p>CATEGORIES: ORTHOLOGY</p>
            <p>Origin rxn: iRJ1321</p>
            <p>EC number: 4.1.1.68</p>
            <p>Localization: [Mito]</p>
            <p>compartment: [c]</p>
          </html>
        </notes>
        <annotation>
          <rdf:RDF xmlns:rdf="http://www.w3.org/1999/02/22-rdf-syntax-ns#" xmlns:dcterms="http://purl.org/dc/terms/" xmlns:vCard="http://www.w3.org/2001/vcard-rdf/3.0#" xmlns:vCard4="http://www.w3.org/2006/vcard/ns#" xmlns:bqbiol="http://biomodels.net/biology-qualifiers/" xmlns:bqmodel="http://biomodels.net/model-qualifiers/">
            <rdf:Description rdf:about="#meta_R_R04380">
              <bqbiol:is>
                <rdf:Bag>
                  <rdf:li rdf:resource="https://identifiers.org/kegg.reaction/R04380"/>
                </rdf:Bag>
              </bqbiol:is>
            </rdf:Description>
          </rdf:RDF>
        </annotation>
        <listOfReactants>
          <speciesReference species="M_C04052_c" stoichiometry="1" constant="true"/>
          <speciesReference species="M_h_c" stoichiometry="1" constant="true"/>
        </listOfReactants>
        <listOfProducts>
          <speciesReference species="M_C05600_c" stoichiometry="1" constant="true"/>
          <speciesReference species="M_co2_c" stoichiometry="1" constant="true"/>
        </listOfProducts>
        <fbc:geneProductAssociation>
          <fbc:geneProductRef fbc:geneProduct="G_gp_NO03G04580__46__1"/>
        </fbc:geneProductAssociation>
      </reaction>
      <reaction metaid="meta_R_34DHXMANDACOXc" id="R_34DHXMANDACOXc" name="aldehyde dehydrogenase (nad+)" reversible="false" fast="false" fbc:lowerFluxBound="cobra_0_bound" fbc:upperFluxBound="cobra_default_ub">
        <notes>
          <html xmlns="http://www.w3.org/1999/xhtml">
            <p>GENE_ASSOCIATION: gp_NO14G03070.1 or gp_NO16G00430.1 or (gp_NO12G01110.1 and gp_NO12G01110.2 and gp_NO12G01110.3)</p>
            <p>CATEGORIES: ORTHOLOGY</p>
            <p>Origin rxn: iRJ1321</p>
            <p>EC number: 1.2.1.3</p>
            <p>Localization: [ER/Cytoplasm, Mito]</p>
            <p>compartment: [c]</p>
          </html>
        </notes>
        <annotation>
          <rdf:RDF xmlns:rdf="http://www.w3.org/1999/02/22-rdf-syntax-ns#" xmlns:dcterms="http://purl.org/dc/terms/" xmlns:vCard="http://www.w3.org/2001/vcard-rdf/3.0#" xmlns:vCard4="http://www.w3.org/2006/vcard/ns#" xmlns:bqbiol="http://biomodels.net/biology-qualifiers/" xmlns:bqmodel="http://biomodels.net/model-qualifiers/">
            <rdf:Description rdf:about="#meta_R_34DHXMANDACOXc">
              <bqbiol:is>
                <rdf:Bag>
                  <rdf:li rdf:resource="https://identifiers.org/kegg.reaction/R04882"/>
                </rdf:Bag>
              </bqbiol:is>
            </rdf:Description>
          </rdf:RDF>
        </annotation>
        <listOfReactants>
          <speciesReference species="M_34dhmald_c" stoichiometry="1" constant="true"/>
          <speciesReference species="M_h2o_c" stoichiometry="1" constant="true"/>
          <speciesReference species="M_nad_c" stoichiometry="1" constant="true"/>
        </listOfReactants>
        <listOfProducts>
          <speciesReference species="M_34dhoxmand_c" stoichiometry="1" constant="true"/>
          <speciesReference species="M_h_c" stoichiometry="1" constant="true"/>
          <speciesReference species="M_nadh_c" stoichiometry="1" constant="true"/>
        </listOfProducts>
        <fbc:geneProductAssociation>
          <fbc:or>
            <fbc:geneProductRef fbc:geneProduct="G_gp_NO14G03070__46__1"/>
            <fbc:geneProductRef fbc:geneProduct="G_gp_NO16G00430__46__1"/>
            <fbc:and>
              <fbc:geneProductRef fbc:geneProduct="G_gp_NO12G01110__46__1"/>
              <fbc:geneProductRef fbc:geneProduct="G_gp_NO12G01110__46__2"/>
              <fbc:geneProductRef fbc:geneProduct="G_gp_NO12G01110__46__3"/>
            </fbc:and>
          </fbc:or>
        </fbc:geneProductAssociation>
      </reaction>
      <reaction metaid="meta_R_34DHXMANDACOXm" id="R_34DHXMANDACOXm" name="aldehyde dehydrogenase (nad+)" reversible="false" fast="false" fbc:lowerFluxBound="cobra_0_bound" fbc:upperFluxBound="cobra_default_ub">
        <notes>
          <html xmlns="http://www.w3.org/1999/xhtml">
            <p>GENE_ASSOCIATION: gp_NO14G03070.1 or gp_NO16G00430.1 or (gp_NO12G01110.1 and gp_NO12G01110.2 and gp_NO12G01110.3)</p>
            <p>CATEGORIES: ORTHOLOGY</p>
            <p>Origin rxn: iRJ1321</p>
            <p>EC number: 1.2.1.3</p>
            <p>Localization: [ER/Cytoplasm, Mito]</p>
            <p>compartment: [m]</p>
          </html>
        </notes>
        <annotation>
          <rdf:RDF xmlns:rdf="http://www.w3.org/1999/02/22-rdf-syntax-ns#" xmlns:dcterms="http://purl.org/dc/terms/" xmlns:vCard="http://www.w3.org/2001/vcard-rdf/3.0#" xmlns:vCard4="http://www.w3.org/2006/vcard/ns#" xmlns:bqbiol="http://biomodels.net/biology-qualifiers/" xmlns:bqmodel="http://biomodels.net/model-qualifiers/">
            <rdf:Description rdf:about="#meta_R_34DHXMANDACOXm">
              <bqbiol:is>
                <rdf:Bag>
                  <rdf:li rdf:resource="https://identifiers.org/kegg.reaction/R04882"/>
                </rdf:Bag>
              </bqbiol:is>
            </rdf:Description>
          </rdf:RDF>
        </annotation>
        <listOfReactants>
          <speciesReference species="M_34dhmald_m" stoichiometry="1" constant="true"/>
          <speciesReference species="M_h2o_m" stoichiometry="1" constant="true"/>
          <speciesReference species="M_nad_m" stoichiometry="1" constant="true"/>
        </listOfReactants>
        <listOfProducts>
          <speciesReference species="M_34dhoxmand_m" stoichiometry="1" constant="true"/>
          <speciesReference species="M_h_m" stoichiometry="1" constant="true"/>
          <speciesReference species="M_nadh_m" stoichiometry="1" constant="true"/>
        </listOfProducts>
        <fbc:geneProductAssociation>
          <fbc:or>
            <fbc:geneProductRef fbc:geneProduct="G_gp_NO14G03070__46__1"/>
            <fbc:geneProductRef fbc:geneProduct="G_gp_NO16G00430__46__1"/>
            <fbc:and>
              <fbc:geneProductRef fbc:geneProduct="G_gp_NO12G01110__46__1"/>
              <fbc:geneProductRef fbc:geneProduct="G_gp_NO12G01110__46__2"/>
              <fbc:geneProductRef fbc:geneProduct="G_gp_NO12G01110__46__3"/>
            </fbc:and>
          </fbc:or>
        </fbc:geneProductAssociation>
      </reaction>
      <reaction metaid="meta_R_R04891c" id="R_R04891c" name="aldehyde dehydrogenase (nad+)" reversible="false" fast="false" fbc:lowerFluxBound="cobra_0_bound" fbc:upperFluxBound="cobra_default_ub">
        <notes>
          <html xmlns="http://www.w3.org/1999/xhtml">
            <p>GENE_ASSOCIATION: gp_NO14G03070.1 or gp_NO16G00430.1 or (gp_NO12G01110.1 and gp_NO12G01110.2 and gp_NO12G01110.3)</p>
            <p>CATEGORIES: ORTHOLOGY</p>
            <p>Origin rxn: iRJ1321</p>
            <p>EC number: 1.2.1.3</p>
            <p>Localization: [ER/Cytoplasm, Mito]</p>
            <p>compartment: [c]</p>
          </html>
        </notes>
        <annotation>
          <rdf:RDF xmlns:rdf="http://www.w3.org/1999/02/22-rdf-syntax-ns#" xmlns:dcterms="http://purl.org/dc/terms/" xmlns:vCard="http://www.w3.org/2001/vcard-rdf/3.0#" xmlns:vCard4="http://www.w3.org/2006/vcard/ns#" xmlns:bqbiol="http://biomodels.net/biology-qualifiers/" xmlns:bqmodel="http://biomodels.net/model-qualifiers/">
            <rdf:Description rdf:about="#meta_R_R04891c">
              <bqbiol:is>
                <rdf:Bag>
                  <rdf:li rdf:resource="https://identifiers.org/kegg.reaction/R04891"/>
                </rdf:Bag>
              </bqbiol:is>
            </rdf:Description>
          </rdf:RDF>
        </annotation>
        <listOfReactants>
          <speciesReference species="M_C05583_c" stoichiometry="1" constant="true"/>
          <speciesReference species="M_h2o_c" stoichiometry="1" constant="true"/>
          <speciesReference species="M_nad_c" stoichiometry="1" constant="true"/>
        </listOfReactants>
        <listOfProducts>
          <speciesReference species="M_3mox4hoxm_c" stoichiometry="1" constant="true"/>
          <speciesReference species="M_nadh_c" stoichiometry="1" constant="true"/>
          <speciesReference species="M_h_c" stoichiometry="2" constant="true"/>
        </listOfProducts>
        <fbc:geneProductAssociation>
          <fbc:or>
            <fbc:geneProductRef fbc:geneProduct="G_gp_NO14G03070__46__1"/>
            <fbc:geneProductRef fbc:geneProduct="G_gp_NO16G00430__46__1"/>
            <fbc:and>
              <fbc:geneProductRef fbc:geneProduct="G_gp_NO12G01110__46__1"/>
              <fbc:geneProductRef fbc:geneProduct="G_gp_NO12G01110__46__2"/>
              <fbc:geneProductRef fbc:geneProduct="G_gp_NO12G01110__46__3"/>
            </fbc:and>
          </fbc:or>
        </fbc:geneProductAssociation>
      </reaction>
      <reaction metaid="meta_R_R04891m" id="R_R04891m" name="aldehyde dehydrogenase (nad+)" reversible="false" fast="false" fbc:lowerFluxBound="cobra_0_bound" fbc:upperFluxBound="cobra_default_ub">
        <notes>
          <html xmlns="http://www.w3.org/1999/xhtml">
            <p>GENE_ASSOCIATION: gp_NO14G03070.1 or gp_NO16G00430.1 or (gp_NO12G01110.1 and gp_NO12G01110.2 and gp_NO12G01110.3)</p>
            <p>CATEGORIES: ORTHOLOGY</p>
            <p>Origin rxn: iRJ1321</p>
            <p>EC number: 1.2.1.3</p>
            <p>Localization: [ER/Cytoplasm, Mito]</p>
            <p>compartment: [m]</p>
          </html>
        </notes>
        <annotation>
          <rdf:RDF xmlns:rdf="http://www.w3.org/1999/02/22-rdf-syntax-ns#" xmlns:dcterms="http://purl.org/dc/terms/" xmlns:vCard="http://www.w3.org/2001/vcard-rdf/3.0#" xmlns:vCard4="http://www.w3.org/2006/vcard/ns#" xmlns:bqbiol="http://biomodels.net/biology-qualifiers/" xmlns:bqmodel="http://biomodels.net/model-qualifiers/">
            <rdf:Description rdf:about="#meta_R_R04891m">
              <bqbiol:is>
                <rdf:Bag>
                  <rdf:li rdf:resource="https://identifiers.org/kegg.reaction/R04891"/>
                </rdf:Bag>
              </bqbiol:is>
            </rdf:Description>
          </rdf:RDF>
        </annotation>
        <listOfReactants>
          <speciesReference species="M_C05583_m" stoichiometry="1" constant="true"/>
          <speciesReference species="M_h2o_m" stoichiometry="1" constant="true"/>
          <speciesReference species="M_nad_m" stoichiometry="1" constant="true"/>
        </listOfReactants>
        <listOfProducts>
          <speciesReference species="M_3mox4hoxm_m" stoichiometry="1" constant="true"/>
          <speciesReference species="M_nadh_m" stoichiometry="1" constant="true"/>
          <speciesReference species="M_h_m" stoichiometry="2" constant="true"/>
        </listOfProducts>
        <fbc:geneProductAssociation>
          <fbc:or>
            <fbc:geneProductRef fbc:geneProduct="G_gp_NO14G03070__46__1"/>
            <fbc:geneProductRef fbc:geneProduct="G_gp_NO16G00430__46__1"/>
            <fbc:and>
              <fbc:geneProductRef fbc:geneProduct="G_gp_NO12G01110__46__1"/>
              <fbc:geneProductRef fbc:geneProduct="G_gp_NO12G01110__46__2"/>
              <fbc:geneProductRef fbc:geneProduct="G_gp_NO12G01110__46__3"/>
            </fbc:and>
          </fbc:or>
        </fbc:geneProductAssociation>
      </reaction>
      <reaction metaid="meta_R_R03300c" id="R_R03300c" name="aldehyde dehydrogenase (nad+)" reversible="false" fast="false" fbc:lowerFluxBound="cobra_0_bound" fbc:upperFluxBound="cobra_default_ub">
        <notes>
          <html xmlns="http://www.w3.org/1999/xhtml">
            <p>GENE_ASSOCIATION: gp_NO14G03070.1 or gp_NO16G00430.1 or (gp_NO12G01110.1 and gp_NO12G01110.2 and gp_NO12G01110.3)</p>
            <p>CATEGORIES: ORTHOLOGY</p>
            <p>Origin rxn: iRJ1321</p>
            <p>EC number: 1.2.1.3</p>
            <p>Localization: [ER/Cytoplasm, Mito]</p>
            <p>compartment: [c]</p>
          </html>
        </notes>
        <annotation>
          <rdf:RDF xmlns:rdf="http://www.w3.org/1999/02/22-rdf-syntax-ns#" xmlns:dcterms="http://purl.org/dc/terms/" xmlns:vCard="http://www.w3.org/2001/vcard-rdf/3.0#" xmlns:vCard4="http://www.w3.org/2006/vcard/ns#" xmlns:bqbiol="http://biomodels.net/biology-qualifiers/" xmlns:bqmodel="http://biomodels.net/model-qualifiers/">
            <rdf:Description rdf:about="#meta_R_R03300c">
              <bqbiol:is>
                <rdf:Bag>
                  <rdf:li rdf:resource="https://identifiers.org/kegg.reaction/R03300"/>
                </rdf:Bag>
              </bqbiol:is>
            </rdf:Description>
          </rdf:RDF>
        </annotation>
        <listOfReactants>
          <speciesReference species="M_34dhpac_c" stoichiometry="1" constant="true"/>
          <speciesReference species="M_h2o_c" stoichiometry="1" constant="true"/>
          <speciesReference species="M_nad_c" stoichiometry="1" constant="true"/>
        </listOfReactants>
        <listOfProducts>
          <speciesReference species="M_34dhpacet_c" stoichiometry="1" constant="true"/>
          <speciesReference species="M_nadh_c" stoichiometry="1" constant="true"/>
          <speciesReference species="M_h_c" stoichiometry="2" constant="true"/>
        </listOfProducts>
        <fbc:geneProductAssociation>
          <fbc:or>
            <fbc:geneProductRef fbc:geneProduct="G_gp_NO14G03070__46__1"/>
            <fbc:geneProductRef fbc:geneProduct="G_gp_NO16G00430__46__1"/>
            <fbc:and>
              <fbc:geneProductRef fbc:geneProduct="G_gp_NO12G01110__46__1"/>
              <fbc:geneProductRef fbc:geneProduct="G_gp_NO12G01110__46__2"/>
              <fbc:geneProductRef fbc:geneProduct="G_gp_NO12G01110__46__3"/>
            </fbc:and>
          </fbc:or>
        </fbc:geneProductAssociation>
      </reaction>
      <reaction metaid="meta_R_R03300m" id="R_R03300m" name="aldehyde dehydrogenase (nad+)" reversible="false" fast="false" fbc:lowerFluxBound="cobra_0_bound" fbc:upperFluxBound="cobra_default_ub">
        <notes>
          <html xmlns="http://www.w3.org/1999/xhtml">
            <p>GENE_ASSOCIATION: gp_NO14G03070.1 or gp_NO16G00430.1 or (gp_NO12G01110.1 and gp_NO12G01110.2 and gp_NO12G01110.3)</p>
            <p>CATEGORIES: ORTHOLOGY</p>
            <p>Origin rxn: iRJ1321</p>
            <p>EC number: 1.2.1.3</p>
            <p>Localization: [ER/Cytoplasm, Mito]</p>
            <p>compartment: [m]</p>
          </html>
        </notes>
        <annotation>
          <rdf:RDF xmlns:rdf="http://www.w3.org/1999/02/22-rdf-syntax-ns#" xmlns:dcterms="http://purl.org/dc/terms/" xmlns:vCard="http://www.w3.org/2001/vcard-rdf/3.0#" xmlns:vCard4="http://www.w3.org/2006/vcard/ns#" xmlns:bqbiol="http://biomodels.net/biology-qualifiers/" xmlns:bqmodel="http://biomodels.net/model-qualifiers/">
            <rdf:Description rdf:about="#meta_R_R03300m">
              <bqbiol:is>
                <rdf:Bag>
                  <rdf:li rdf:resource="https://identifiers.org/kegg.reaction/R03300"/>
                </rdf:Bag>
              </bqbiol:is>
            </rdf:Description>
          </rdf:RDF>
        </annotation>
        <listOfReactants>
          <speciesReference species="M_34dhpac_m" stoichiometry="1" constant="true"/>
          <speciesReference species="M_h2o_m" stoichiometry="1" constant="true"/>
          <speciesReference species="M_nad_m" stoichiometry="1" constant="true"/>
        </listOfReactants>
        <listOfProducts>
          <speciesReference species="M_34dhpacet_m" stoichiometry="1" constant="true"/>
          <speciesReference species="M_nadh_m" stoichiometry="1" constant="true"/>
          <speciesReference species="M_h_m" stoichiometry="2" constant="true"/>
        </listOfProducts>
        <fbc:geneProductAssociation>
          <fbc:or>
            <fbc:geneProductRef fbc:geneProduct="G_gp_NO14G03070__46__1"/>
            <fbc:geneProductRef fbc:geneProduct="G_gp_NO16G00430__46__1"/>
            <fbc:and>
              <fbc:geneProductRef fbc:geneProduct="G_gp_NO12G01110__46__1"/>
              <fbc:geneProductRef fbc:geneProduct="G_gp_NO12G01110__46__2"/>
              <fbc:geneProductRef fbc:geneProduct="G_gp_NO12G01110__46__3"/>
            </fbc:and>
          </fbc:or>
        </fbc:geneProductAssociation>
      </reaction>
      <reaction id="R_R10170" name="3-isopropylmalate dehydratase" reversible="true" fast="false" fbc:lowerFluxBound="cobra_default_lb" fbc:upperFluxBound="cobra_default_ub">
        <notes>
          <html xmlns="http://www.w3.org/1999/xhtml">
            <p>GENE_ASSOCIATION: gp_NO12G01120.1 or gp_NO28G01560.1</p>
            <p>CATEGORIES: ORTHOLOGY</p>
            <p>Origin rxn: iRJ1321</p>
            <p>EC number: 4.2.1.33</p>
            <p>Localization: [Chloroplast]</p>
            <p>compartment: [c]</p>
          </html>
        </notes>
        <listOfReactants>
          <speciesReference species="M_3c3hmp_c" stoichiometry="1" constant="true"/>
        </listOfReactants>
        <listOfProducts>
          <speciesReference species="M_3c2hmp_c" stoichiometry="1" constant="true"/>
        </listOfProducts>
        <fbc:geneProductAssociation>
          <fbc:or>
            <fbc:geneProductRef fbc:geneProduct="G_gp_NO12G01120__46__1"/>
            <fbc:geneProductRef fbc:geneProduct="G_gp_NO28G01560__46__1"/>
          </fbc:or>
        </fbc:geneProductAssociation>
      </reaction>
      <reaction id="R_KARA" name="ketol-acid reductoisomerase" reversible="false" fast="false" fbc:lowerFluxBound="cobra_0_bound" fbc:upperFluxBound="cobra_default_ub">
        <notes>
          <html xmlns="http://www.w3.org/1999/xhtml">
            <p>GENE_ASSOCIATION: gp_NO15G02780.1</p>
            <p>CATEGORIES: ORTHOLOGY</p>
            <p>Origin rxn: iRJ1321</p>
            <p>EC number: 1.1.1.86</p>
            <p>Localization: [Chloroplast]</p>
            <p>compartment: [h]</p>
          </html>
        </notes>
        <listOfReactants>
          <speciesReference species="M_2ahbut_h" stoichiometry="1" constant="true"/>
          <speciesReference species="M_h_h" stoichiometry="1" constant="true"/>
          <speciesReference species="M_nadph_h" stoichiometry="1" constant="true"/>
        </listOfReactants>
        <listOfProducts>
          <speciesReference species="M_23dhmp_h" stoichiometry="1" constant="true"/>
          <speciesReference species="M_nadp_h" stoichiometry="1" constant="true"/>
        </listOfProducts>
        <fbc:geneProductAssociation>
          <fbc:geneProductRef fbc:geneProduct="G_gp_NO15G02780__46__1"/>
        </fbc:geneProductAssociation>
      </reaction>
      <reaction id="R_R10052" name="3-isopropylmalate dehydrogenase" reversible="false" fast="false" fbc:lowerFluxBound="cobra_0_bound" fbc:upperFluxBound="cobra_default_ub">
        <notes>
          <html xmlns="http://www.w3.org/1999/xhtml">
            <p>GENE_ASSOCIATION: gp_NO23G01030.1</p>
            <p>CATEGORIES: ORTHOLOGY</p>
            <p>Origin rxn: iRJ1321</p>
            <p>EC number: 1.1.1.85</p>
            <p>Localization: [Chloroplast]</p>
            <p>compartment: [c]</p>
          </html>
        </notes>
        <listOfReactants>
          <speciesReference species="M_3c2hmp_c" stoichiometry="1" constant="true"/>
          <speciesReference species="M_nad_c" stoichiometry="1" constant="true"/>
        </listOfReactants>
        <listOfProducts>
          <speciesReference species="M_4mop_c" stoichiometry="1" constant="true"/>
          <speciesReference species="M_co2_c" stoichiometry="1" constant="true"/>
          <speciesReference species="M_nadh_c" stoichiometry="1" constant="true"/>
        </listOfProducts>
        <fbc:geneProductAssociation>
          <fbc:geneProductRef fbc:geneProduct="G_gp_NO23G01030__46__1"/>
        </fbc:geneProductAssociation>
      </reaction>
      <reaction metaid="meta_R_R05066" id="R_R05066" name="3-hydroxyisobutyrate dehydrogenase" reversible="false" fast="false" fbc:lowerFluxBound="cobra_0_bound" fbc:upperFluxBound="cobra_default_ub">
        <notes>
          <html xmlns="http://www.w3.org/1999/xhtml">
            <p>GENE_ASSOCIATION: gp_NO05G04610.1 or gp_NO12G00740.1 or gp_NO20G01540.1 or gp_NO26G00680.1 or (gp_NO05G02750.1 and gp_NO05G02750.2)</p>
            <p>CATEGORIES: ORTHOLOGY</p>
            <p>Origin rxn: iRJ1321</p>
            <p>EC number: 1.1.1.31</p>
            <p>Localization: [Chloroplast, Cytoplasm, Mito]</p>
            <p>compartment: [c]</p>
          </html>
        </notes>
        <annotation>
          <rdf:RDF xmlns:rdf="http://www.w3.org/1999/02/22-rdf-syntax-ns#" xmlns:dcterms="http://purl.org/dc/terms/" xmlns:vCard="http://www.w3.org/2001/vcard-rdf/3.0#" xmlns:vCard4="http://www.w3.org/2006/vcard/ns#" xmlns:bqbiol="http://biomodels.net/biology-qualifiers/" xmlns:bqmodel="http://biomodels.net/model-qualifiers/">
            <rdf:Description rdf:about="#meta_R_R05066">
              <bqbiol:is>
                <rdf:Bag>
                  <rdf:li rdf:resource="https://identifiers.org/kegg.reaction/R05066"/>
                </rdf:Bag>
              </bqbiol:is>
            </rdf:Description>
          </rdf:RDF>
        </annotation>
        <listOfReactants>
          <speciesReference species="M_3hmp_c" stoichiometry="1" constant="true"/>
          <speciesReference species="M_nad_c" stoichiometry="1" constant="true"/>
        </listOfReactants>
        <listOfProducts>
          <speciesReference species="M_2mop_c" stoichiometry="1" constant="true"/>
          <speciesReference species="M_h_c" stoichiometry="1" constant="true"/>
          <speciesReference species="M_nadh_c" stoichiometry="1" constant="true"/>
        </listOfProducts>
        <fbc:geneProductAssociation>
          <fbc:or>
            <fbc:geneProductRef fbc:geneProduct="G_gp_NO05G04610__46__1"/>
            <fbc:geneProductRef fbc:geneProduct="G_gp_NO12G00740__46__1"/>
            <fbc:geneProductRef fbc:geneProduct="G_gp_NO20G01540__46__1"/>
            <fbc:geneProductRef fbc:geneProduct="G_gp_NO26G00680__46__1"/>
            <fbc:and>
              <fbc:geneProductRef fbc:geneProduct="G_gp_NO05G02750__46__1"/>
              <fbc:geneProductRef fbc:geneProduct="G_gp_NO05G02750__46__2"/>
            </fbc:and>
          </fbc:or>
        </fbc:geneProductAssociation>
      </reaction>
      <reaction metaid="meta_R_BCTA_val_c" id="R_BCTA_val_c" name="branched-chain-amino-acid transaminase" reversible="true" fast="false" fbc:lowerFluxBound="cobra_default_lb" fbc:upperFluxBound="cobra_default_ub">
        <notes>
          <html xmlns="http://www.w3.org/1999/xhtml">
            <p>GENE_ASSOCIATION: gp_NO18G00890.1</p>
            <p>CATEGORIES: ORTHOLOGY</p>
            <p>Origin rxn: iRJ1321</p>
            <p>EC number: 2.6.1.42</p>
            <p>Localization: [Chloroplast]</p>
            <p>compartment: [c]</p>
          </html>
        </notes>
        <annotation>
          <rdf:RDF xmlns:rdf="http://www.w3.org/1999/02/22-rdf-syntax-ns#" xmlns:dcterms="http://purl.org/dc/terms/" xmlns:vCard="http://www.w3.org/2001/vcard-rdf/3.0#" xmlns:vCard4="http://www.w3.org/2006/vcard/ns#" xmlns:bqbiol="http://biomodels.net/biology-qualifiers/" xmlns:bqmodel="http://biomodels.net/model-qualifiers/">
            <rdf:Description rdf:about="#meta_R_BCTA_val_c">
              <bqbiol:is>
                <rdf:Bag>
                  <rdf:li rdf:resource="https://identifiers.org/kegg.reaction/R01214"/>
                </rdf:Bag>
              </bqbiol:is>
            </rdf:Description>
          </rdf:RDF>
        </annotation>
        <listOfReactants>
          <speciesReference species="M_3mob_c" stoichiometry="1" constant="true"/>
          <speciesReference species="M_glu__l_c" stoichiometry="1" constant="true"/>
        </listOfReactants>
        <listOfProducts>
          <speciesReference species="M_akg_c" stoichiometry="1" constant="true"/>
          <speciesReference species="M_val__l_c" stoichiometry="1" constant="true"/>
        </listOfProducts>
        <fbc:geneProductAssociation>
          <fbc:geneProductRef fbc:geneProduct="G_gp_NO18G00890__46__1"/>
        </fbc:geneProductAssociation>
      </reaction>
      <reaction id="R_NanoG0283" name="dihydrolipoyllysine-residue (2-methylpropanoyl)transferase" reversible="true" fast="false" fbc:lowerFluxBound="cobra_default_lb" fbc:upperFluxBound="cobra_default_ub">
        <notes>
          <html xmlns="http://www.w3.org/1999/xhtml">
            <p>GENE_ASSOCIATION: gp_NO10G02920.1</p>
            <p>CATEGORIES: ORTHOLOGY</p>
            <p>Origin rxn: iRJ1321</p>
            <p>EC number: 2.3.1.168</p>
            <p>Localization: [Mito]</p>
            <p>compartment: [m]</p>
          </html>
        </notes>
        <listOfReactants>
          <speciesReference species="M_C15973_m" stoichiometry="1" constant="true"/>
          <speciesReference species="M_ivcoa_m" stoichiometry="1" constant="true"/>
        </listOfReactants>
        <listOfProducts>
          <speciesReference species="M_C15975_m" stoichiometry="1" constant="true"/>
          <speciesReference species="M_coa_m" stoichiometry="1" constant="true"/>
        </listOfProducts>
        <fbc:geneProductAssociation>
          <fbc:geneProductRef fbc:geneProduct="G_gp_NO10G02920__46__1"/>
        </fbc:geneProductAssociation>
      </reaction>
      <reaction id="R_NanoG0284" name="dihydrolipoyllysine-residue (2-methylpropanoyl)transferase" reversible="true" fast="false" fbc:lowerFluxBound="cobra_default_lb" fbc:upperFluxBound="cobra_default_ub">
        <notes>
          <html xmlns="http://www.w3.org/1999/xhtml">
            <p>GENE_ASSOCIATION: gp_NO10G02920.1</p>
            <p>CATEGORIES: ORTHOLOGY</p>
            <p>Origin rxn: iRJ1321</p>
            <p>EC number: 2.3.1.168</p>
            <p>Localization: [Mito]</p>
            <p>compartment: [m]</p>
          </html>
        </notes>
        <listOfReactants>
          <speciesReference species="M_2mbcoa_m" stoichiometry="1" constant="true"/>
          <speciesReference species="M_C15973_m" stoichiometry="1" constant="true"/>
        </listOfReactants>
        <listOfProducts>
          <speciesReference species="M_C15979_m" stoichiometry="1" constant="true"/>
          <speciesReference species="M_coa_m" stoichiometry="1" constant="true"/>
        </listOfProducts>
        <fbc:geneProductAssociation>
          <fbc:geneProductRef fbc:geneProduct="G_gp_NO10G02920__46__1"/>
        </fbc:geneProductAssociation>
      </reaction>
      <reaction id="R_ODHmi" name="3-methyl-2-oxobutanoate dehydrogenase (2-methylpropanoyl-transferring)" reversible="false" fast="false" fbc:lowerFluxBound="cobra_0_bound" fbc:upperFluxBound="cobra_default_ub">
        <notes>
          <html xmlns="http://www.w3.org/1999/xhtml">
            <p>GENE_ASSOCIATION: gp_NO10G01010.1 or gp_NO13G00610.1</p>
            <p>CATEGORIES: ORTHOLOGY</p>
            <p>Origin rxn: iRJ1321</p>
            <p>EC number: 1.2.4.4</p>
            <p>Localization: [Mito]</p>
            <p>compartment: [m]</p>
          </html>
        </notes>
        <listOfReactants>
          <speciesReference species="M_3mob_m" stoichiometry="1" constant="true"/>
          <speciesReference species="M_h_m" stoichiometry="1" constant="true"/>
          <speciesReference species="M_lpro_m" stoichiometry="1" constant="true"/>
        </listOfReactants>
        <listOfProducts>
          <speciesReference species="M_C15977_m" stoichiometry="1" constant="true"/>
          <speciesReference species="M_co2_m" stoichiometry="1" constant="true"/>
        </listOfProducts>
        <fbc:geneProductAssociation>
          <fbc:or>
            <fbc:geneProductRef fbc:geneProduct="G_gp_NO10G01010__46__1"/>
            <fbc:geneProductRef fbc:geneProduct="G_gp_NO13G00610__46__1"/>
          </fbc:or>
        </fbc:geneProductAssociation>
      </reaction>
      <reaction id="R_NanoG0288" name="3-methyl-2-oxobutanoate dehydrogenase (2-methylpropanoyl-transferring)" reversible="false" fast="false" fbc:lowerFluxBound="cobra_0_bound" fbc:upperFluxBound="cobra_default_ub">
        <notes>
          <html xmlns="http://www.w3.org/1999/xhtml">
            <p>GENE_ASSOCIATION: gp_NO10G01010.1 or gp_NO13G00610.1</p>
            <p>CATEGORIES: ORTHOLOGY</p>
            <p>Origin rxn: iRJ1321</p>
            <p>EC number: 1.2.4.4</p>
            <p>Localization: [Mito]</p>
            <p>compartment: [m]</p>
          </html>
        </notes>
        <listOfReactants>
          <speciesReference species="M_4mop_m" stoichiometry="1" constant="true"/>
          <speciesReference species="M_h_m" stoichiometry="1" constant="true"/>
          <speciesReference species="M_lpro_m" stoichiometry="1" constant="true"/>
        </listOfReactants>
        <listOfProducts>
          <speciesReference species="M_C15975_m" stoichiometry="1" constant="true"/>
          <speciesReference species="M_co2_m" stoichiometry="1" constant="true"/>
        </listOfProducts>
        <fbc:geneProductAssociation>
          <fbc:or>
            <fbc:geneProductRef fbc:geneProduct="G_gp_NO10G01010__46__1"/>
            <fbc:geneProductRef fbc:geneProduct="G_gp_NO13G00610__46__1"/>
          </fbc:or>
        </fbc:geneProductAssociation>
      </reaction>
      <reaction id="R_R02199" name="3-methyl-2-oxobutanoate dehydrogenase (2-methylpropanoyl-transferring)" reversible="false" fast="false" fbc:lowerFluxBound="cobra_0_bound" fbc:upperFluxBound="cobra_default_ub">
        <notes>
          <html xmlns="http://www.w3.org/1999/xhtml">
            <p>GENE_ASSOCIATION: gp_NO10G01010.1 or gp_NO13G00610.1</p>
            <p>CATEGORIES: ORTHOLOGY</p>
            <p>Origin rxn: iRJ1321</p>
            <p>EC number: 1.2.4.4</p>
            <p>Localization: [Mito]</p>
            <p>compartment: [m]</p>
          </html>
        </notes>
        <listOfReactants>
          <speciesReference species="M_3mop_m" stoichiometry="1" constant="true"/>
          <speciesReference species="M_h_m" stoichiometry="1" constant="true"/>
          <speciesReference species="M_lpro_m" stoichiometry="1" constant="true"/>
        </listOfReactants>
        <listOfProducts>
          <speciesReference species="M_C15979_m" stoichiometry="1" constant="true"/>
          <speciesReference species="M_co2_m" stoichiometry="1" constant="true"/>
        </listOfProducts>
        <fbc:geneProductAssociation>
          <fbc:or>
            <fbc:geneProductRef fbc:geneProduct="G_gp_NO10G01010__46__1"/>
            <fbc:geneProductRef fbc:geneProduct="G_gp_NO13G00610__46__1"/>
          </fbc:or>
        </fbc:geneProductAssociation>
      </reaction>
      <reaction id="R_NanoG0290" name="dihydrolipoyllysine-residue (2-methylpropanoyl)transferase" reversible="false" fast="false" fbc:lowerFluxBound="cobra_0_bound" fbc:upperFluxBound="cobra_default_ub">
        <notes>
          <html xmlns="http://www.w3.org/1999/xhtml">
            <p>GENE_ASSOCIATION: gp_NO10G02920.1</p>
            <p>CATEGORIES: ORTHOLOGY</p>
            <p>Origin rxn: iRJ1321</p>
            <p>EC number: 2.3.1.168</p>
            <p>Localization: [Mito]</p>
            <p>compartment: [m]</p>
          </html>
        </notes>
        <listOfReactants>
          <speciesReference species="M_C15977_m" stoichiometry="1" constant="true"/>
          <speciesReference species="M_coa_m" stoichiometry="1" constant="true"/>
        </listOfReactants>
        <listOfProducts>
          <speciesReference species="M_C15973_m" stoichiometry="1" constant="true"/>
          <speciesReference species="M_ibcoa_m" stoichiometry="1" constant="true"/>
        </listOfProducts>
        <fbc:geneProductAssociation>
          <fbc:geneProductRef fbc:geneProduct="G_gp_NO10G02920__46__1"/>
        </fbc:geneProductAssociation>
      </reaction>
      <reaction id="R_NanoG0292" name="4-hydroxy-tetrahydrodipicolinate synthase" reversible="false" fast="false" fbc:lowerFluxBound="cobra_0_bound" fbc:upperFluxBound="cobra_default_ub">
        <notes>
          <html xmlns="http://www.w3.org/1999/xhtml">
            <p>GENE_ASSOCIATION: gp_NO15G00120.1 or gp_NO16G02250.1</p>
            <p>CATEGORIES: ORTHOLOGY</p>
            <p>Origin rxn: iRJ1321</p>
            <p>EC number: 4.3.3.7</p>
            <p>Localization: [Chloroplast, Cytoplasm]</p>
            <p>compartment: [c]</p>
          </html>
        </notes>
        <listOfReactants>
          <speciesReference species="M_aspsa_c" stoichiometry="1" constant="true"/>
          <speciesReference species="M_pyr_c" stoichiometry="1" constant="true"/>
        </listOfReactants>
        <listOfProducts>
          <speciesReference species="M_C20258_c" stoichiometry="1" constant="true"/>
          <speciesReference species="M_h_c" stoichiometry="1" constant="true"/>
          <speciesReference species="M_h2o_c" stoichiometry="1" constant="true"/>
        </listOfProducts>
        <fbc:geneProductAssociation>
          <fbc:or>
            <fbc:geneProductRef fbc:geneProduct="G_gp_NO15G00120__46__1"/>
            <fbc:geneProductRef fbc:geneProduct="G_gp_NO16G02250__46__1"/>
          </fbc:or>
        </fbc:geneProductAssociation>
      </reaction>
      <reaction id="R_NanoG0293" name="4-hydroxy-tetrahydrodipicolinate synthase" reversible="false" fast="false" fbc:lowerFluxBound="cobra_0_bound" fbc:upperFluxBound="cobra_default_ub">
        <notes>
          <html xmlns="http://www.w3.org/1999/xhtml">
            <p>GENE_ASSOCIATION: gp_NO15G00120.1 or gp_NO16G02250.1</p>
            <p>CATEGORIES: ORTHOLOGY</p>
            <p>Origin rxn: iRJ1321</p>
            <p>EC number: 4.3.3.7</p>
            <p>Localization: [Chloroplast, Cytoplasm]</p>
            <p>compartment: [h]</p>
          </html>
        </notes>
        <listOfReactants>
          <speciesReference species="M_aspsa_h" stoichiometry="1" constant="true"/>
          <speciesReference species="M_pyr_h" stoichiometry="1" constant="true"/>
        </listOfReactants>
        <listOfProducts>
          <speciesReference species="M_C20258_h" stoichiometry="1" constant="true"/>
          <speciesReference species="M_h_h" stoichiometry="1" constant="true"/>
          <speciesReference species="M_h2o_h" stoichiometry="1" constant="true"/>
        </listOfProducts>
        <fbc:geneProductAssociation>
          <fbc:or>
            <fbc:geneProductRef fbc:geneProduct="G_gp_NO15G00120__46__1"/>
            <fbc:geneProductRef fbc:geneProduct="G_gp_NO16G02250__46__1"/>
          </fbc:or>
        </fbc:geneProductAssociation>
      </reaction>
      <reaction metaid="meta_R_R08935" id="R_R08935" name="dtdp-l-rhamnose synthetase" reversible="true" fast="false" fbc:lowerFluxBound="cobra_default_lb" fbc:upperFluxBound="cobra_default_ub">
        <notes>
          <html xmlns="http://www.w3.org/1999/xhtml">
            <p>GENE_ASSOCIATION: gp_NO04G04480.1</p>
            <p>CATEGORIES: ORTHOLOGY</p>
            <p>Origin rxn: iRJ1321</p>
            <p>EC number: 1.1.1.-</p>
            <p>Localization: [Cytoplasm]</p>
            <p>compartment: [c]</p>
          </html>
        </notes>
        <annotation>
          <rdf:RDF xmlns:rdf="http://www.w3.org/1999/02/22-rdf-syntax-ns#" xmlns:dcterms="http://purl.org/dc/terms/" xmlns:vCard="http://www.w3.org/2001/vcard-rdf/3.0#" xmlns:vCard4="http://www.w3.org/2006/vcard/ns#" xmlns:bqbiol="http://biomodels.net/biology-qualifiers/" xmlns:bqmodel="http://biomodels.net/model-qualifiers/">
            <rdf:Description rdf:about="#meta_R_R08935">
              <bqbiol:is>
                <rdf:Bag>
                  <rdf:li rdf:resource="https://identifiers.org/kegg.reaction/R08935"/>
                </rdf:Bag>
              </bqbiol:is>
            </rdf:Description>
          </rdf:RDF>
        </annotation>
        <listOfReactants>
          <speciesReference species="M_dtdprmn_c" stoichiometry="1" constant="true"/>
          <speciesReference species="M_nad_c" stoichiometry="1" constant="true"/>
        </listOfReactants>
        <listOfProducts>
          <speciesReference species="M_dtdp4d6dg_c" stoichiometry="1" constant="true"/>
          <speciesReference species="M_h_c" stoichiometry="1" constant="true"/>
          <speciesReference species="M_nadh_c" stoichiometry="1" constant="true"/>
        </listOfProducts>
        <fbc:geneProductAssociation>
          <fbc:geneProductRef fbc:geneProduct="G_gp_NO04G04480__46__1"/>
        </fbc:geneProductAssociation>
      </reaction>
      <reaction metaid="meta_R_R01183c" id="R_R01183c" name="inositol 2-dehydrogenase" reversible="true" fast="false" fbc:lowerFluxBound="cobra_default_lb" fbc:upperFluxBound="cobra_default_ub">
        <notes>
          <html xmlns="http://www.w3.org/1999/xhtml">
            <p>GENE_ASSOCIATION: gp_NO15G00970.1 or gp_NO17G01570.1 or gp_NO22G00010.1 or gp_NO26G00650.1</p>
            <p>CATEGORIES: ORTHOLOGY</p>
            <p>Origin rxn: iRJ1321</p>
            <p>EC number: 1.1.1.18</p>
            <p>Localization: [Chloroplast, Cytoplasm, Mito]</p>
            <p>compartment: [c]</p>
          </html>
        </notes>
        <annotation>
          <rdf:RDF xmlns:rdf="http://www.w3.org/1999/02/22-rdf-syntax-ns#" xmlns:dcterms="http://purl.org/dc/terms/" xmlns:vCard="http://www.w3.org/2001/vcard-rdf/3.0#" xmlns:vCard4="http://www.w3.org/2006/vcard/ns#" xmlns:bqbiol="http://biomodels.net/biology-qualifiers/" xmlns:bqmodel="http://biomodels.net/model-qualifiers/">
            <rdf:Description rdf:about="#meta_R_R01183c">
              <bqbiol:is>
                <rdf:Bag>
                  <rdf:li rdf:resource="https://identifiers.org/kegg.reaction/R01183"/>
                </rdf:Bag>
              </bqbiol:is>
            </rdf:Description>
          </rdf:RDF>
        </annotation>
        <listOfReactants>
          <speciesReference species="M_inost_c" stoichiometry="1" constant="true"/>
          <speciesReference species="M_nad_c" stoichiometry="1" constant="true"/>
        </listOfReactants>
        <listOfProducts>
          <speciesReference species="M_C20251_c" stoichiometry="1" constant="true"/>
          <speciesReference species="M_h_c" stoichiometry="1" constant="true"/>
          <speciesReference species="M_nadh_c" stoichiometry="1" constant="true"/>
        </listOfProducts>
        <fbc:geneProductAssociation>
          <fbc:or>
            <fbc:geneProductRef fbc:geneProduct="G_gp_NO15G00970__46__1"/>
            <fbc:geneProductRef fbc:geneProduct="G_gp_NO17G01570__46__1"/>
            <fbc:geneProductRef fbc:geneProduct="G_gp_NO22G00010__46__1"/>
            <fbc:geneProductRef fbc:geneProduct="G_gp_NO26G00650__46__1"/>
          </fbc:or>
        </fbc:geneProductAssociation>
      </reaction>
      <reaction metaid="meta_R_R01183h" id="R_R01183h" name="inositol 2-dehydrogenase" reversible="true" fast="false" fbc:lowerFluxBound="cobra_default_lb" fbc:upperFluxBound="cobra_default_ub">
        <notes>
          <html xmlns="http://www.w3.org/1999/xhtml">
            <p>GENE_ASSOCIATION: gp_NO15G00970.1 or gp_NO17G01570.1 or gp_NO22G00010.1 or gp_NO26G00650.1</p>
            <p>CATEGORIES: ORTHOLOGY</p>
            <p>Origin rxn: iRJ1321</p>
            <p>EC number: 1.1.1.18</p>
            <p>Localization: [Chloroplast, Cytoplasm, Mito]</p>
            <p>compartment: [h]</p>
          </html>
        </notes>
        <annotation>
          <rdf:RDF xmlns:rdf="http://www.w3.org/1999/02/22-rdf-syntax-ns#" xmlns:dcterms="http://purl.org/dc/terms/" xmlns:vCard="http://www.w3.org/2001/vcard-rdf/3.0#" xmlns:vCard4="http://www.w3.org/2006/vcard/ns#" xmlns:bqbiol="http://biomodels.net/biology-qualifiers/" xmlns:bqmodel="http://biomodels.net/model-qualifiers/">
            <rdf:Description rdf:about="#meta_R_R01183h">
              <bqbiol:is>
                <rdf:Bag>
                  <rdf:li rdf:resource="https://identifiers.org/kegg.reaction/R01183"/>
                </rdf:Bag>
              </bqbiol:is>
            </rdf:Description>
          </rdf:RDF>
        </annotation>
        <listOfReactants>
          <speciesReference species="M_inost_h" stoichiometry="1" constant="true"/>
          <speciesReference species="M_nad_h" stoichiometry="1" constant="true"/>
        </listOfReactants>
        <listOfProducts>
          <speciesReference species="M_C20251_h" stoichiometry="1" constant="true"/>
          <speciesReference species="M_h_h" stoichiometry="1" constant="true"/>
          <speciesReference species="M_nadh_h" stoichiometry="1" constant="true"/>
        </listOfProducts>
        <fbc:geneProductAssociation>
          <fbc:or>
            <fbc:geneProductRef fbc:geneProduct="G_gp_NO15G00970__46__1"/>
            <fbc:geneProductRef fbc:geneProduct="G_gp_NO17G01570__46__1"/>
            <fbc:geneProductRef fbc:geneProduct="G_gp_NO22G00010__46__1"/>
            <fbc:geneProductRef fbc:geneProduct="G_gp_NO26G00650__46__1"/>
          </fbc:or>
        </fbc:geneProductAssociation>
      </reaction>
      <reaction metaid="meta_R_R01183m" id="R_R01183m" name="inositol 2-dehydrogenase" reversible="true" fast="false" fbc:lowerFluxBound="cobra_default_lb" fbc:upperFluxBound="cobra_default_ub">
        <notes>
          <html xmlns="http://www.w3.org/1999/xhtml">
            <p>GENE_ASSOCIATION: gp_NO15G00970.1 or gp_NO17G01570.1 or gp_NO22G00010.1 or gp_NO26G00650.1</p>
            <p>CATEGORIES: ORTHOLOGY</p>
            <p>Origin rxn: iRJ1321</p>
            <p>EC number: 1.1.1.18</p>
            <p>Localization: [Chloroplast, Cytoplasm, Mito]</p>
            <p>compartment: [m]</p>
          </html>
        </notes>
        <annotation>
          <rdf:RDF xmlns:rdf="http://www.w3.org/1999/02/22-rdf-syntax-ns#" xmlns:dcterms="http://purl.org/dc/terms/" xmlns:vCard="http://www.w3.org/2001/vcard-rdf/3.0#" xmlns:vCard4="http://www.w3.org/2006/vcard/ns#" xmlns:bqbiol="http://biomodels.net/biology-qualifiers/" xmlns:bqmodel="http://biomodels.net/model-qualifiers/">
            <rdf:Description rdf:about="#meta_R_R01183m">
              <bqbiol:is>
                <rdf:Bag>
                  <rdf:li rdf:resource="https://identifiers.org/kegg.reaction/R01183"/>
                </rdf:Bag>
              </bqbiol:is>
            </rdf:Description>
          </rdf:RDF>
        </annotation>
        <listOfReactants>
          <speciesReference species="M_inost_m" stoichiometry="1" constant="true"/>
          <speciesReference species="M_nad_m" stoichiometry="1" constant="true"/>
        </listOfReactants>
        <listOfProducts>
          <speciesReference species="M_C20251_m" stoichiometry="1" constant="true"/>
          <speciesReference species="M_h_m" stoichiometry="1" constant="true"/>
          <speciesReference species="M_nadh_m" stoichiometry="1" constant="true"/>
        </listOfProducts>
        <fbc:geneProductAssociation>
          <fbc:or>
            <fbc:geneProductRef fbc:geneProduct="G_gp_NO15G00970__46__1"/>
            <fbc:geneProductRef fbc:geneProduct="G_gp_NO17G01570__46__1"/>
            <fbc:geneProductRef fbc:geneProduct="G_gp_NO22G00010__46__1"/>
            <fbc:geneProductRef fbc:geneProduct="G_gp_NO26G00650__46__1"/>
          </fbc:or>
        </fbc:geneProductAssociation>
      </reaction>
      <reaction metaid="meta_R_R02777" id="R_R02777" name="dtdp-4-dehydrorhamnose reductase" reversible="false" fast="false" fbc:lowerFluxBound="cobra_0_bound" fbc:upperFluxBound="cobra_default_ub">
        <notes>
          <html xmlns="http://www.w3.org/1999/xhtml">
            <p>GENE_ASSOCIATION: gp_NO02G01660.1 or gp_NO04G04480.1 or gp_NO05G02730.1 or gp_NO05G04410.1 or gp_NO10G03720.1 or (gp_NO04G04450.1 and gp_NO09G00330.1)</p>
            <p>CATEGORIES: ORTHOLOGY</p>
            <p>Origin rxn: iRJ1321</p>
            <p>EC number: 1.1.1.133</p>
            <p>Localization: [Chloroplast, Cytoplasm, Mito, Perox]</p>
            <p>compartment: [c]</p>
          </html>
        </notes>
        <annotation>
          <rdf:RDF xmlns:rdf="http://www.w3.org/1999/02/22-rdf-syntax-ns#" xmlns:dcterms="http://purl.org/dc/terms/" xmlns:vCard="http://www.w3.org/2001/vcard-rdf/3.0#" xmlns:vCard4="http://www.w3.org/2006/vcard/ns#" xmlns:bqbiol="http://biomodels.net/biology-qualifiers/" xmlns:bqmodel="http://biomodels.net/model-qualifiers/">
            <rdf:Description rdf:about="#meta_R_R02777">
              <bqbiol:is>
                <rdf:Bag>
                  <rdf:li rdf:resource="https://identifiers.org/kegg.reaction/R02777"/>
                </rdf:Bag>
              </bqbiol:is>
            </rdf:Description>
          </rdf:RDF>
        </annotation>
        <listOfReactants>
          <speciesReference species="M_dtdp4d6dm_c" stoichiometry="1" constant="true"/>
          <speciesReference species="M_h_c" stoichiometry="1" constant="true"/>
          <speciesReference species="M_nadph_c" stoichiometry="1" constant="true"/>
        </listOfReactants>
        <listOfProducts>
          <speciesReference species="M_dtdprmn_c" stoichiometry="1" constant="true"/>
          <speciesReference species="M_nadp_c" stoichiometry="1" constant="true"/>
        </listOfProducts>
        <fbc:geneProductAssociation>
          <fbc:or>
            <fbc:geneProductRef fbc:geneProduct="G_gp_NO02G01660__46__1"/>
            <fbc:geneProductRef fbc:geneProduct="G_gp_NO04G04480__46__1"/>
            <fbc:geneProductRef fbc:geneProduct="G_gp_NO05G02730__46__1"/>
            <fbc:geneProductRef fbc:geneProduct="G_gp_NO05G04410__46__1"/>
            <fbc:geneProductRef fbc:geneProduct="G_gp_NO10G03720__46__1"/>
            <fbc:and>
              <fbc:geneProductRef fbc:geneProduct="G_gp_NO04G04450__46__1"/>
              <fbc:geneProductRef fbc:geneProduct="G_gp_NO09G00330__46__1"/>
            </fbc:and>
          </fbc:or>
        </fbc:geneProductAssociation>
      </reaction>
      <reaction metaid="meta_R_R06514" id="R_R06514" name="dtdp-4-dehydrorhamnose 3,5-epimerase" reversible="false" fast="false" fbc:lowerFluxBound="cobra_0_bound" fbc:upperFluxBound="cobra_default_ub">
        <notes>
          <html xmlns="http://www.w3.org/1999/xhtml">
            <p>GENE_ASSOCIATION: gp_NO04G04480.1</p>
            <p>CATEGORIES: ORTHOLOGY</p>
            <p>Origin rxn: iRJ1321</p>
            <p>EC number: 5.1.3.13</p>
            <p>Localization: [Cytoplasm]</p>
            <p>compartment: [c]</p>
          </html>
        </notes>
        <annotation>
          <rdf:RDF xmlns:rdf="http://www.w3.org/1999/02/22-rdf-syntax-ns#" xmlns:dcterms="http://purl.org/dc/terms/" xmlns:vCard="http://www.w3.org/2001/vcard-rdf/3.0#" xmlns:vCard4="http://www.w3.org/2006/vcard/ns#" xmlns:bqbiol="http://biomodels.net/biology-qualifiers/" xmlns:bqmodel="http://biomodels.net/model-qualifiers/">
            <rdf:Description rdf:about="#meta_R_R06514">
              <bqbiol:is>
                <rdf:Bag>
                  <rdf:li rdf:resource="https://identifiers.org/kegg.reaction/R06514"/>
                </rdf:Bag>
              </bqbiol:is>
            </rdf:Description>
          </rdf:RDF>
        </annotation>
        <listOfReactants>
          <speciesReference species="M_dtdp4d6dg_c" stoichiometry="1" constant="true"/>
        </listOfReactants>
        <listOfProducts>
          <speciesReference species="M_dtdp4d6dm_c" stoichiometry="1" constant="true"/>
        </listOfProducts>
        <fbc:geneProductAssociation>
          <fbc:geneProductRef fbc:geneProduct="G_gp_NO04G04480__46__1"/>
        </fbc:geneProductAssociation>
      </reaction>
      <reaction metaid="meta_R_R06734_1" id="R_R06734_1" name="tropinone reductase i" reversible="true" fast="false" fbc:lowerFluxBound="cobra_default_lb" fbc:upperFluxBound="cobra_default_ub">
        <notes>
          <html xmlns="http://www.w3.org/1999/xhtml">
            <p>GENE_ASSOCIATION: gp_NO03G01850.1 or gp_NO03G01850.2</p>
            <p>CATEGORIES: ORTHOLOGY</p>
            <p>Origin rxn: iRJ1321</p>
            <p>EC number: 1.1.1.206</p>
            <p>Localization: [Cytoplasm]</p>
            <p>compartment: [c]</p>
          </html>
        </notes>
        <annotation>
          <rdf:RDF xmlns:rdf="http://www.w3.org/1999/02/22-rdf-syntax-ns#" xmlns:dcterms="http://purl.org/dc/terms/" xmlns:vCard="http://www.w3.org/2001/vcard-rdf/3.0#" xmlns:vCard4="http://www.w3.org/2006/vcard/ns#" xmlns:bqbiol="http://biomodels.net/biology-qualifiers/" xmlns:bqmodel="http://biomodels.net/model-qualifiers/">
            <rdf:Description rdf:about="#meta_R_R06734_1">
              <bqbiol:is>
                <rdf:Bag>
                  <rdf:li rdf:resource="https://identifiers.org/kegg.reaction/R02832,R06734"/>
                </rdf:Bag>
              </bqbiol:is>
            </rdf:Description>
          </rdf:RDF>
        </annotation>
        <listOfReactants>
          <speciesReference species="M_C00729_c" stoichiometry="1" constant="true"/>
          <speciesReference species="M_nadp_c" stoichiometry="1" constant="true"/>
        </listOfReactants>
        <listOfProducts>
          <speciesReference species="M_C00783_c" stoichiometry="1" constant="true"/>
          <speciesReference species="M_h_c" stoichiometry="1" constant="true"/>
          <speciesReference species="M_nadph_c" stoichiometry="1" constant="true"/>
        </listOfProducts>
        <fbc:geneProductAssociation>
          <fbc:or>
            <fbc:geneProductRef fbc:geneProduct="G_gp_NO03G01850__46__1"/>
            <fbc:geneProductRef fbc:geneProduct="G_gp_NO03G01850__46__2"/>
          </fbc:or>
        </fbc:geneProductAssociation>
      </reaction>
      <reaction metaid="meta_R_R01153" id="R_R01153" name="putrescine n-methyltransferase" reversible="false" fast="false" fbc:lowerFluxBound="cobra_0_bound" fbc:upperFluxBound="cobra_default_ub">
        <notes>
          <html xmlns="http://www.w3.org/1999/xhtml">
            <p>GENE_ASSOCIATION: gp_NO03G01510.1</p>
            <p>CATEGORIES: ORTHOLOGY</p>
            <p>Origin rxn: iRJ1321</p>
            <p>EC number: 2.1.1.53</p>
            <p>Localization: [Cytoplasm]</p>
            <p>compartment: [c]</p>
          </html>
        </notes>
        <annotation>
          <rdf:RDF xmlns:rdf="http://www.w3.org/1999/02/22-rdf-syntax-ns#" xmlns:dcterms="http://purl.org/dc/terms/" xmlns:vCard="http://www.w3.org/2001/vcard-rdf/3.0#" xmlns:vCard4="http://www.w3.org/2006/vcard/ns#" xmlns:bqbiol="http://biomodels.net/biology-qualifiers/" xmlns:bqmodel="http://biomodels.net/model-qualifiers/">
            <rdf:Description rdf:about="#meta_R_R01153">
              <bqbiol:is>
                <rdf:Bag>
                  <rdf:li rdf:resource="https://identifiers.org/kegg.reaction/R01153"/>
                </rdf:Bag>
              </bqbiol:is>
            </rdf:Description>
          </rdf:RDF>
        </annotation>
        <listOfReactants>
          <speciesReference species="M_amet_c" stoichiometry="1" constant="true"/>
          <speciesReference species="M_ptrc_c" stoichiometry="1" constant="true"/>
        </listOfReactants>
        <listOfProducts>
          <speciesReference species="M_ahcys_c" stoichiometry="1" constant="true"/>
          <speciesReference species="M_h_c" stoichiometry="1" constant="true"/>
          <speciesReference species="M_nmptrc_c" stoichiometry="1" constant="true"/>
        </listOfProducts>
        <fbc:geneProductAssociation>
          <fbc:geneProductRef fbc:geneProduct="G_gp_NO03G01510__46__1"/>
        </fbc:geneProductAssociation>
      </reaction>
      <reaction metaid="meta_R_R06734_2" id="R_R06734_2" name="tropinone reductase ii" reversible="false" fast="false" fbc:lowerFluxBound="cobra_0_bound" fbc:upperFluxBound="cobra_default_ub">
        <notes>
          <html xmlns="http://www.w3.org/1999/xhtml">
            <p>GENE_ASSOCIATION: gp_NO03G01850.1 or gp_NO03G01850.2</p>
            <p>CATEGORIES: ORTHOLOGY</p>
            <p>Origin rxn: iRJ1321</p>
            <p>EC number: 1.1.1.236</p>
            <p>Localization: [Cytoplasm]</p>
            <p>compartment: [c]</p>
          </html>
        </notes>
        <annotation>
          <rdf:RDF xmlns:rdf="http://www.w3.org/1999/02/22-rdf-syntax-ns#" xmlns:dcterms="http://purl.org/dc/terms/" xmlns:vCard="http://www.w3.org/2001/vcard-rdf/3.0#" xmlns:vCard4="http://www.w3.org/2006/vcard/ns#" xmlns:bqbiol="http://biomodels.net/biology-qualifiers/" xmlns:bqmodel="http://biomodels.net/model-qualifiers/">
            <rdf:Description rdf:about="#meta_R_R06734_2">
              <bqbiol:is>
                <rdf:Bag>
                  <rdf:li rdf:resource="https://identifiers.org/kegg.reaction/R02832,R06734"/>
                </rdf:Bag>
              </bqbiol:is>
            </rdf:Description>
          </rdf:RDF>
        </annotation>
        <listOfReactants>
          <speciesReference species="M_C00783_c" stoichiometry="1" constant="true"/>
          <speciesReference species="M_h_c" stoichiometry="1" constant="true"/>
          <speciesReference species="M_nadph_c" stoichiometry="1" constant="true"/>
        </listOfReactants>
        <listOfProducts>
          <speciesReference species="M_C02066_c" stoichiometry="1" constant="true"/>
          <speciesReference species="M_nadp_c" stoichiometry="1" constant="true"/>
        </listOfProducts>
        <fbc:geneProductAssociation>
          <fbc:or>
            <fbc:geneProductRef fbc:geneProduct="G_gp_NO03G01850__46__1"/>
            <fbc:geneProductRef fbc:geneProduct="G_gp_NO03G01850__46__2"/>
          </fbc:or>
        </fbc:geneProductAssociation>
      </reaction>
      <reaction metaid="meta_R_R06740" id="R_R06740" name="primary-amine oxidase" reversible="false" fast="false" fbc:lowerFluxBound="cobra_0_bound" fbc:upperFluxBound="cobra_default_ub">
        <notes>
          <html xmlns="http://www.w3.org/1999/xhtml">
            <p>GENE_ASSOCIATION: gp_NO06G00030.1 or gp_NO06G00030.2 or gp_NO06G00030.3 or gp_NO06G00030.4 or gp_NO06G00030.5 or gp_NO06G00030.6 or gp_NO15G02530.1 or gp_NO18G02600.1</p>
            <p>CATEGORIES: ORTHOLOGY</p>
            <p>Origin rxn: iRJ1321</p>
            <p>EC number: 1.4.3.21</p>
            <p>Localization: [Cytoplasm, ER/Cytoplasm, Perox]</p>
            <p>compartment: [h]</p>
          </html>
        </notes>
        <annotation>
          <rdf:RDF xmlns:rdf="http://www.w3.org/1999/02/22-rdf-syntax-ns#" xmlns:dcterms="http://purl.org/dc/terms/" xmlns:vCard="http://www.w3.org/2001/vcard-rdf/3.0#" xmlns:vCard4="http://www.w3.org/2006/vcard/ns#" xmlns:bqbiol="http://biomodels.net/biology-qualifiers/" xmlns:bqmodel="http://biomodels.net/model-qualifiers/">
            <rdf:Description rdf:about="#meta_R_R06740">
              <bqbiol:is>
                <rdf:Bag>
                  <rdf:li rdf:resource="https://identifiers.org/kegg.reaction/R06740"/>
                </rdf:Bag>
              </bqbiol:is>
            </rdf:Description>
          </rdf:RDF>
        </annotation>
        <listOfReactants>
          <speciesReference species="M_15dap_h" stoichiometry="1" constant="true"/>
          <speciesReference species="M_h2o_h" stoichiometry="1" constant="true"/>
          <speciesReference species="M_o2_h" stoichiometry="1" constant="true"/>
        </listOfReactants>
        <listOfProducts>
          <speciesReference species="M_C12455_h" stoichiometry="1" constant="true"/>
          <speciesReference species="M_h_h" stoichiometry="1" constant="true"/>
          <speciesReference species="M_h2o2_h" stoichiometry="1" constant="true"/>
          <speciesReference species="M_nh3_h" stoichiometry="1" constant="true"/>
        </listOfProducts>
        <fbc:geneProductAssociation>
          <fbc:or>
            <fbc:geneProductRef fbc:geneProduct="G_gp_NO06G00030__46__1"/>
            <fbc:geneProductRef fbc:geneProduct="G_gp_NO06G00030__46__2"/>
            <fbc:geneProductRef fbc:geneProduct="G_gp_NO06G00030__46__3"/>
            <fbc:geneProductRef fbc:geneProduct="G_gp_NO06G00030__46__4"/>
            <fbc:geneProductRef fbc:geneProduct="G_gp_NO06G00030__46__5"/>
            <fbc:geneProductRef fbc:geneProduct="G_gp_NO06G00030__46__6"/>
            <fbc:geneProductRef fbc:geneProduct="G_gp_NO15G02530__46__1"/>
            <fbc:geneProductRef fbc:geneProduct="G_gp_NO18G02600__46__1"/>
          </fbc:or>
        </fbc:geneProductAssociation>
      </reaction>
      <reaction metaid="meta_R_R01505" id="R_R01505" name="2,3-dihydro-2,3-dihydroxybenzoate:nad+ oxidoreductase" reversible="false" fast="false" fbc:lowerFluxBound="cobra_0_bound" fbc:upperFluxBound="cobra_default_ub">
        <notes>
          <html xmlns="http://www.w3.org/1999/xhtml">
            <p>GENE_ASSOCIATION: gp_NO09G00610.1</p>
            <p>CATEGORIES: ORTHOLOGY</p>
            <p>Origin rxn: iRJ1321</p>
            <p>EC number: 1.3.1.28</p>
            <p>Localization: [Chloroplast]</p>
            <p>compartment: [c]</p>
          </html>
        </notes>
        <annotation>
          <rdf:RDF xmlns:rdf="http://www.w3.org/1999/02/22-rdf-syntax-ns#" xmlns:dcterms="http://purl.org/dc/terms/" xmlns:vCard="http://www.w3.org/2001/vcard-rdf/3.0#" xmlns:vCard4="http://www.w3.org/2006/vcard/ns#" xmlns:bqbiol="http://biomodels.net/biology-qualifiers/" xmlns:bqmodel="http://biomodels.net/model-qualifiers/">
            <rdf:Description rdf:about="#meta_R_R01505">
              <bqbiol:is>
                <rdf:Bag>
                  <rdf:li rdf:resource="https://identifiers.org/kegg.reaction/R01505"/>
                </rdf:Bag>
              </bqbiol:is>
            </rdf:Description>
          </rdf:RDF>
        </annotation>
        <listOfReactants>
          <speciesReference species="M_23ddhb_c" stoichiometry="1" constant="true"/>
          <speciesReference species="M_nad_c" stoichiometry="1" constant="true"/>
        </listOfReactants>
        <listOfProducts>
          <speciesReference species="M_23dhb_c" stoichiometry="1" constant="true"/>
          <speciesReference species="M_h_c" stoichiometry="1" constant="true"/>
          <speciesReference species="M_nadh_c" stoichiometry="1" constant="true"/>
        </listOfProducts>
        <fbc:geneProductAssociation>
          <fbc:geneProductRef fbc:geneProduct="G_gp_NO09G00610__46__1"/>
        </fbc:geneProductAssociation>
      </reaction>
      <reaction metaid="meta_R_R03037" id="R_R03037" name="isochorismatase" reversible="false" fast="false" fbc:lowerFluxBound="cobra_0_bound" fbc:upperFluxBound="cobra_default_ub">
        <notes>
          <html xmlns="http://www.w3.org/1999/xhtml">
            <p>GENE_ASSOCIATION: gp_NO03G02450.1 or gp_NO04G01060.1</p>
            <p>CATEGORIES: ORTHOLOGY</p>
            <p>Origin rxn: iRJ1321</p>
            <p>EC number: 3.3.2.1</p>
            <p>Localization: [Cytoplasm, Perox]</p>
            <p>compartment: [c]</p>
          </html>
        </notes>
        <annotation>
          <rdf:RDF xmlns:rdf="http://www.w3.org/1999/02/22-rdf-syntax-ns#" xmlns:dcterms="http://purl.org/dc/terms/" xmlns:vCard="http://www.w3.org/2001/vcard-rdf/3.0#" xmlns:vCard4="http://www.w3.org/2006/vcard/ns#" xmlns:bqbiol="http://biomodels.net/biology-qualifiers/" xmlns:bqmodel="http://biomodels.net/model-qualifiers/">
            <rdf:Description rdf:about="#meta_R_R03037">
              <bqbiol:is>
                <rdf:Bag>
                  <rdf:li rdf:resource="https://identifiers.org/kegg.reaction/R03037"/>
                </rdf:Bag>
              </bqbiol:is>
            </rdf:Description>
          </rdf:RDF>
        </annotation>
        <listOfReactants>
          <speciesReference species="M_h2o_c" stoichiometry="1" constant="true"/>
          <speciesReference species="M_ichor_c" stoichiometry="1" constant="true"/>
        </listOfReactants>
        <listOfProducts>
          <speciesReference species="M_23ddhb_c" stoichiometry="1" constant="true"/>
          <speciesReference species="M_pyr_c" stoichiometry="1" constant="true"/>
        </listOfProducts>
        <fbc:geneProductAssociation>
          <fbc:or>
            <fbc:geneProductRef fbc:geneProduct="G_gp_NO03G02450__46__1"/>
            <fbc:geneProductRef fbc:geneProduct="G_gp_NO04G01060__46__1"/>
          </fbc:or>
        </fbc:geneProductAssociation>
      </reaction>
      <reaction id="R_NanoG0310" name="chitinase" reversible="false" fast="false" fbc:lowerFluxBound="cobra_0_bound" fbc:upperFluxBound="cobra_default_ub">
        <notes>
          <html xmlns="http://www.w3.org/1999/xhtml">
            <p>GENE_ASSOCIATION: gp_NO02G05870.1 or (gp_NO02G02370.1 and gp_NO02G02370.2 and gp_NO02G02370.3)</p>
            <p>CATEGORIES: ORTHOLOGY</p>
            <p>Origin rxn: iRJ1321</p>
            <p>EC number: 3.2.1.14</p>
            <p>Localization: [Chloroplast, Cytoplasm, EndR]</p>
            <p>compartment: [c]</p>
          </html>
        </notes>
        <listOfReactants>
          <speciesReference species="M_h2o_c" stoichiometry="1" constant="true"/>
          <speciesReference species="M_chitin_c" stoichiometry="2" constant="true"/>
        </listOfReactants>
        <listOfProducts>
          <speciesReference species="M_chtbs_c" stoichiometry="1" constant="true"/>
        </listOfProducts>
        <fbc:geneProductAssociation>
          <fbc:or>
            <fbc:geneProductRef fbc:geneProduct="G_gp_NO02G05870__46__1"/>
            <fbc:and>
              <fbc:geneProductRef fbc:geneProduct="G_gp_NO02G02370__46__1"/>
              <fbc:geneProductRef fbc:geneProduct="G_gp_NO02G02370__46__2"/>
              <fbc:geneProductRef fbc:geneProduct="G_gp_NO02G02370__46__3"/>
            </fbc:and>
          </fbc:or>
        </fbc:geneProductAssociation>
      </reaction>
      <reaction metaid="meta_R_R01471" id="R_R01471" name="utp---xylose-1-phosphate uridylyltransferase" reversible="true" fast="false" fbc:lowerFluxBound="cobra_default_lb" fbc:upperFluxBound="cobra_default_ub">
        <notes>
          <html xmlns="http://www.w3.org/1999/xhtml">
            <p>GENE_ASSOCIATION: gp_NO01G01100.1 or gp_NO02G03080.1</p>
            <p>CATEGORIES: ORTHOLOGY</p>
            <p>Origin rxn: iRJ1321</p>
            <p>EC number: 2.7.7.11</p>
            <p>Localization: [Chloroplast, Cytoplasm]</p>
            <p>compartment: [c]</p>
          </html>
        </notes>
        <annotation>
          <rdf:RDF xmlns:rdf="http://www.w3.org/1999/02/22-rdf-syntax-ns#" xmlns:dcterms="http://purl.org/dc/terms/" xmlns:vCard="http://www.w3.org/2001/vcard-rdf/3.0#" xmlns:vCard4="http://www.w3.org/2006/vcard/ns#" xmlns:bqbiol="http://biomodels.net/biology-qualifiers/" xmlns:bqmodel="http://biomodels.net/model-qualifiers/">
            <rdf:Description rdf:about="#meta_R_R01471">
              <bqbiol:is>
                <rdf:Bag>
                  <rdf:li rdf:resource="https://identifiers.org/kegg.reaction/R01471"/>
                </rdf:Bag>
              </bqbiol:is>
            </rdf:Description>
          </rdf:RDF>
        </annotation>
        <listOfReactants>
          <speciesReference species="M_C03737_c" stoichiometry="1" constant="true"/>
          <speciesReference species="M_h_c" stoichiometry="1" constant="true"/>
          <speciesReference species="M_utp_c" stoichiometry="1" constant="true"/>
        </listOfReactants>
        <listOfProducts>
          <speciesReference species="M_ppi_c" stoichiometry="1" constant="true"/>
          <speciesReference species="M_udpxyl_c" stoichiometry="1" constant="true"/>
        </listOfProducts>
        <fbc:geneProductAssociation>
          <fbc:or>
            <fbc:geneProductRef fbc:geneProduct="G_gp_NO01G01100__46__1"/>
            <fbc:geneProductRef fbc:geneProduct="G_gp_NO02G03080__46__1"/>
          </fbc:or>
        </fbc:geneProductAssociation>
      </reaction>
      <reaction metaid="meta_R_R02087" id="R_R02087" name="n-acylglucosamine-6-phosphate 2-epimerase" reversible="true" fast="false" fbc:lowerFluxBound="cobra_default_lb" fbc:upperFluxBound="cobra_default_ub">
        <notes>
          <html xmlns="http://www.w3.org/1999/xhtml">
            <p>GENE_ASSOCIATION: gp_NO07G02420.1</p>
            <p>CATEGORIES: ORTHOLOGY</p>
            <p>Origin rxn: iRJ1321</p>
            <p>EC number: 5.1.3.9</p>
            <p>Localization: [Mito]</p>
            <p>compartment: [c]</p>
          </html>
        </notes>
        <annotation>
          <rdf:RDF xmlns:rdf="http://www.w3.org/1999/02/22-rdf-syntax-ns#" xmlns:dcterms="http://purl.org/dc/terms/" xmlns:vCard="http://www.w3.org/2001/vcard-rdf/3.0#" xmlns:vCard4="http://www.w3.org/2006/vcard/ns#" xmlns:bqbiol="http://biomodels.net/biology-qualifiers/" xmlns:bqmodel="http://biomodels.net/model-qualifiers/">
            <rdf:Description rdf:about="#meta_R_R02087">
              <bqbiol:is>
                <rdf:Bag>
                  <rdf:li rdf:resource="https://identifiers.org/kegg.reaction/R02087"/>
                </rdf:Bag>
              </bqbiol:is>
            </rdf:Description>
          </rdf:RDF>
        </annotation>
        <listOfReactants>
          <speciesReference species="M_acmanap_c" stoichiometry="1" constant="true"/>
        </listOfReactants>
        <listOfProducts>
          <speciesReference species="M_acgam6p_c" stoichiometry="1" constant="true"/>
        </listOfProducts>
        <fbc:geneProductAssociation>
          <fbc:geneProductRef fbc:geneProduct="G_gp_NO07G02420__46__1"/>
        </fbc:geneProductAssociation>
      </reaction>
      <reaction metaid="meta_R_R06141" id="R_R06141" name="beta-N-acetylhexosaminidase" reversible="false" fast="false" fbc:lowerFluxBound="cobra_0_bound" fbc:upperFluxBound="cobra_default_ub">
        <notes>
          <html xmlns="http://www.w3.org/1999/xhtml">
            <p>GENE_ASSOCIATION: gp_NO09G02800.1</p>
            <p>CATEGORIES: ORTHOLOGY</p>
            <p>Origin rxn: iRJ1321</p>
            <p>EC number: 3.2.1.52</p>
            <p>Localization: [Cytoplasm]</p>
            <p>compartment: [c]</p>
          </html>
        </notes>
        <annotation>
          <rdf:RDF xmlns:rdf="http://www.w3.org/1999/02/22-rdf-syntax-ns#" xmlns:dcterms="http://purl.org/dc/terms/" xmlns:vCard="http://www.w3.org/2001/vcard-rdf/3.0#" xmlns:vCard4="http://www.w3.org/2006/vcard/ns#" xmlns:bqbiol="http://biomodels.net/biology-qualifiers/" xmlns:bqmodel="http://biomodels.net/model-qualifiers/">
            <rdf:Description rdf:about="#meta_R_R06141">
              <bqbiol:is>
                <rdf:Bag>
                  <rdf:li rdf:resource="https://identifiers.org/kegg.reaction/R00022,R06141"/>
                </rdf:Bag>
              </bqbiol:is>
            </rdf:Description>
          </rdf:RDF>
        </annotation>
        <listOfReactants>
          <speciesReference species="M_chtbs_c" stoichiometry="1" constant="true"/>
          <speciesReference species="M_h2o_c" stoichiometry="1" constant="true"/>
        </listOfReactants>
        <listOfProducts>
          <speciesReference species="M_acgam_c" stoichiometry="2" constant="true"/>
        </listOfProducts>
        <fbc:geneProductAssociation>
          <fbc:geneProductRef fbc:geneProduct="G_gp_NO09G02800__46__1"/>
        </fbc:geneProductAssociation>
      </reaction>
      <reaction metaid="meta_R_R00293" id="R_R00293" name="udp-glucose 4,6-dehydratase" reversible="false" fast="false" fbc:lowerFluxBound="cobra_0_bound" fbc:upperFluxBound="cobra_default_ub">
        <notes>
          <html xmlns="http://www.w3.org/1999/xhtml">
            <p>GENE_ASSOCIATION: gp_NO02G01660.1 or gp_NO05G04410.1</p>
            <p>CATEGORIES: ORTHOLOGY</p>
            <p>Origin rxn: iRJ1321</p>
            <p>EC number: 4.2.1.76</p>
            <p>Localization: [Cytoplasm]</p>
            <p>compartment: [c]</p>
          </html>
        </notes>
        <annotation>
          <rdf:RDF xmlns:rdf="http://www.w3.org/1999/02/22-rdf-syntax-ns#" xmlns:dcterms="http://purl.org/dc/terms/" xmlns:vCard="http://www.w3.org/2001/vcard-rdf/3.0#" xmlns:vCard4="http://www.w3.org/2006/vcard/ns#" xmlns:bqbiol="http://biomodels.net/biology-qualifiers/" xmlns:bqmodel="http://biomodels.net/model-qualifiers/">
            <rdf:Description rdf:about="#meta_R_R00293">
              <bqbiol:is>
                <rdf:Bag>
                  <rdf:li rdf:resource="https://identifiers.org/kegg.reaction/R00293"/>
                </rdf:Bag>
              </bqbiol:is>
            </rdf:Description>
          </rdf:RDF>
        </annotation>
        <listOfReactants>
          <speciesReference species="M_udpg_c" stoichiometry="1" constant="true"/>
        </listOfReactants>
        <listOfProducts>
          <speciesReference species="M_C04089_c" stoichiometry="1" constant="true"/>
          <speciesReference species="M_h2o_c" stoichiometry="1" constant="true"/>
        </listOfProducts>
        <fbc:geneProductAssociation>
          <fbc:or>
            <fbc:geneProductRef fbc:geneProduct="G_gp_NO02G01660__46__1"/>
            <fbc:geneProductRef fbc:geneProduct="G_gp_NO05G04410__46__1"/>
          </fbc:or>
        </fbc:geneProductAssociation>
      </reaction>
      <reaction metaid="meta_R_R00660" id="R_R00660" name="udp-n-acetylglucosamine 1-carboxyvinyltransferase" reversible="false" fast="false" fbc:lowerFluxBound="cobra_0_bound" fbc:upperFluxBound="cobra_default_ub">
        <notes>
          <html xmlns="http://www.w3.org/1999/xhtml">
            <p>GENE_ASSOCIATION: gp_NO08G03270.1</p>
            <p>CATEGORIES: ORTHOLOGY</p>
            <p>Origin rxn: iRJ1321</p>
            <p>EC number: 2.5.1.7</p>
            <p>Localization: [Cytoplasm]</p>
            <p>compartment: [c]</p>
          </html>
        </notes>
        <annotation>
          <rdf:RDF xmlns:rdf="http://www.w3.org/1999/02/22-rdf-syntax-ns#" xmlns:dcterms="http://purl.org/dc/terms/" xmlns:vCard="http://www.w3.org/2001/vcard-rdf/3.0#" xmlns:vCard4="http://www.w3.org/2006/vcard/ns#" xmlns:bqbiol="http://biomodels.net/biology-qualifiers/" xmlns:bqmodel="http://biomodels.net/model-qualifiers/">
            <rdf:Description rdf:about="#meta_R_R00660">
              <bqbiol:is>
                <rdf:Bag>
                  <rdf:li rdf:resource="https://identifiers.org/kegg.reaction/R00660"/>
                </rdf:Bag>
              </bqbiol:is>
            </rdf:Description>
          </rdf:RDF>
        </annotation>
        <listOfReactants>
          <speciesReference species="M_pep_c" stoichiometry="1" constant="true"/>
          <speciesReference species="M_uacgam_c" stoichiometry="1" constant="true"/>
        </listOfReactants>
        <listOfProducts>
          <speciesReference species="M_pi_c" stoichiometry="1" constant="true"/>
          <speciesReference species="M_uaccg_c" stoichiometry="1" constant="true"/>
        </listOfProducts>
        <fbc:geneProductAssociation>
          <fbc:geneProductRef fbc:geneProduct="G_gp_NO08G03270__46__1"/>
        </fbc:geneProductAssociation>
      </reaction>
      <reaction metaid="meta_R_R06241" id="R_R06241" name="chitin deacetylase" reversible="false" fast="false" fbc:lowerFluxBound="cobra_0_bound" fbc:upperFluxBound="cobra_default_ub">
        <notes>
          <html xmlns="http://www.w3.org/1999/xhtml">
            <p>GENE_ASSOCIATION: gp_NO20G01950.1</p>
            <p>CATEGORIES: ORTHOLOGY</p>
            <p>Origin rxn: iRJ1321</p>
            <p>EC number: 3.5.1.41</p>
            <p>Localization: [Perox]</p>
            <p>compartment: [c]</p>
          </html>
        </notes>
        <annotation>
          <rdf:RDF xmlns:rdf="http://www.w3.org/1999/02/22-rdf-syntax-ns#" xmlns:dcterms="http://purl.org/dc/terms/" xmlns:vCard="http://www.w3.org/2001/vcard-rdf/3.0#" xmlns:vCard4="http://www.w3.org/2006/vcard/ns#" xmlns:bqbiol="http://biomodels.net/biology-qualifiers/" xmlns:bqmodel="http://biomodels.net/model-qualifiers/">
            <rdf:Description rdf:about="#meta_R_R06241">
              <bqbiol:is>
                <rdf:Bag>
                  <rdf:li rdf:resource="https://identifiers.org/kegg.reaction/R02333,R06241"/>
                </rdf:Bag>
              </bqbiol:is>
            </rdf:Description>
          </rdf:RDF>
        </annotation>
        <listOfReactants>
          <speciesReference species="M_chitin_c" stoichiometry="1" constant="true"/>
          <speciesReference species="M_h2o_c" stoichiometry="1" constant="true"/>
        </listOfReactants>
        <listOfProducts>
          <speciesReference species="M_ac_c" stoichiometry="1" constant="true"/>
          <speciesReference species="M_C00734_c" stoichiometry="1" constant="true"/>
          <speciesReference species="M_h_c" stoichiometry="1" constant="true"/>
        </listOfProducts>
        <fbc:geneProductAssociation>
          <fbc:geneProductRef fbc:geneProduct="G_gp_NO20G01950__46__1"/>
        </fbc:geneProductAssociation>
      </reaction>
      <reaction metaid="meta_R_R00100" id="R_R00100" name="cytochrome-b5 reductase" reversible="false" fast="false" fbc:lowerFluxBound="cobra_0_bound" fbc:upperFluxBound="cobra_default_ub">
        <notes>
          <html xmlns="http://www.w3.org/1999/xhtml">
            <p>GENE_ASSOCIATION: gp_NO08G01220.1 or gp_NO12G01850.1 or gp_NO21G02360.1 or gp_NO26G01590.1</p>
            <p>CATEGORIES: ORTHOLOGY</p>
            <p>Origin rxn: iRJ1321</p>
            <p>EC number: 1.6.2.2</p>
            <p>Localization: [Chloroplast, ER/Cytoplasm, Mito, Nucleus]</p>
            <p>compartment: [m]</p>
          </html>
        </notes>
        <annotation>
          <rdf:RDF xmlns:rdf="http://www.w3.org/1999/02/22-rdf-syntax-ns#" xmlns:dcterms="http://purl.org/dc/terms/" xmlns:vCard="http://www.w3.org/2001/vcard-rdf/3.0#" xmlns:vCard4="http://www.w3.org/2006/vcard/ns#" xmlns:bqbiol="http://biomodels.net/biology-qualifiers/" xmlns:bqmodel="http://biomodels.net/model-qualifiers/">
            <rdf:Description rdf:about="#meta_R_R00100">
              <bqbiol:is>
                <rdf:Bag>
                  <rdf:li rdf:resource="https://identifiers.org/kegg.reaction/R00100"/>
                </rdf:Bag>
              </bqbiol:is>
            </rdf:Description>
          </rdf:RDF>
        </annotation>
        <listOfReactants>
          <speciesReference species="M_nadh_m" stoichiometry="1" constant="true"/>
          <speciesReference species="M_ficytb5_m" stoichiometry="2" constant="true"/>
        </listOfReactants>
        <listOfProducts>
          <speciesReference species="M_h_m" stoichiometry="1" constant="true"/>
          <speciesReference species="M_nad_m" stoichiometry="1" constant="true"/>
          <speciesReference species="M_focytb5_m" stoichiometry="2" constant="true"/>
        </listOfProducts>
        <fbc:geneProductAssociation>
          <fbc:or>
            <fbc:geneProductRef fbc:geneProduct="G_gp_NO08G01220__46__1"/>
            <fbc:geneProductRef fbc:geneProduct="G_gp_NO12G01850__46__1"/>
            <fbc:geneProductRef fbc:geneProduct="G_gp_NO21G02360__46__1"/>
            <fbc:geneProductRef fbc:geneProduct="G_gp_NO26G01590__46__1"/>
          </fbc:or>
        </fbc:geneProductAssociation>
      </reaction>
      <reaction metaid="meta_R_R03192c" id="R_R03192c" name="udp-n-acetylmuramate:nadp+ oxidoreductase" reversible="false" fast="false" fbc:lowerFluxBound="cobra_0_bound" fbc:upperFluxBound="cobra_default_ub">
        <notes>
          <html xmlns="http://www.w3.org/1999/xhtml">
            <p>GENE_ASSOCIATION: gp_NO10G02790.1 or gp_NO12G03040.1 or gp_NO16G02360.1 or gp_NO19G00920.1 or gp_NO20G01500.1 or gp_NO21G00990.1 or gp_NO23G00710.1 or (gp_NO07G02180.1 and gp_NO07G02180.2) or (gp_NO15G02770.1 and gp_NO15G02770.2) or (gp_NO25G00840.1 and gp_NO25G00840.2) or (gp_NO27G00320.1 and gp_NO27G00320.2 and gp_NO27G00320.4 and gp_NO27G00330.1 and gp_NO27G00330.2)</p>
            <p>CATEGORIES: ORTHOLOGY</p>
            <p>Origin rxn: iRJ1321</p>
            <p>EC number: 1.3.1.98</p>
            <p>Localization: [Cytoplasm, EndR, Mito, Perox]</p>
            <p>compartment: [c]</p>
          </html>
        </notes>
        <annotation>
          <rdf:RDF xmlns:rdf="http://www.w3.org/1999/02/22-rdf-syntax-ns#" xmlns:dcterms="http://purl.org/dc/terms/" xmlns:vCard="http://www.w3.org/2001/vcard-rdf/3.0#" xmlns:vCard4="http://www.w3.org/2006/vcard/ns#" xmlns:bqbiol="http://biomodels.net/biology-qualifiers/" xmlns:bqmodel="http://biomodels.net/model-qualifiers/">
            <rdf:Description rdf:about="#meta_R_R03192c">
              <bqbiol:is>
                <rdf:Bag>
                  <rdf:li rdf:resource="https://identifiers.org/kegg.reaction/R03192"/>
                </rdf:Bag>
              </bqbiol:is>
            </rdf:Description>
          </rdf:RDF>
        </annotation>
        <listOfReactants>
          <speciesReference species="M_h_c" stoichiometry="1" constant="true"/>
          <speciesReference species="M_nadph_c" stoichiometry="1" constant="true"/>
          <speciesReference species="M_uaccg_c" stoichiometry="1" constant="true"/>
        </listOfReactants>
        <listOfProducts>
          <speciesReference species="M_nadp_c" stoichiometry="1" constant="true"/>
          <speciesReference species="M_uamr_c" stoichiometry="1" constant="true"/>
        </listOfProducts>
        <fbc:geneProductAssociation>
          <fbc:or>
            <fbc:geneProductRef fbc:geneProduct="G_gp_NO10G02790__46__1"/>
            <fbc:geneProductRef fbc:geneProduct="G_gp_NO12G03040__46__1"/>
            <fbc:geneProductRef fbc:geneProduct="G_gp_NO16G02360__46__1"/>
            <fbc:geneProductRef fbc:geneProduct="G_gp_NO19G00920__46__1"/>
            <fbc:geneProductRef fbc:geneProduct="G_gp_NO20G01500__46__1"/>
            <fbc:geneProductRef fbc:geneProduct="G_gp_NO21G00990__46__1"/>
            <fbc:geneProductRef fbc:geneProduct="G_gp_NO23G00710__46__1"/>
            <fbc:and>
              <fbc:geneProductRef fbc:geneProduct="G_gp_NO07G02180__46__1"/>
              <fbc:geneProductRef fbc:geneProduct="G_gp_NO07G02180__46__2"/>
            </fbc:and>
            <fbc:and>
              <fbc:geneProductRef fbc:geneProduct="G_gp_NO15G02770__46__1"/>
              <fbc:geneProductRef fbc:geneProduct="G_gp_NO15G02770__46__2"/>
            </fbc:and>
            <fbc:and>
              <fbc:geneProductRef fbc:geneProduct="G_gp_NO25G00840__46__1"/>
              <fbc:geneProductRef fbc:geneProduct="G_gp_NO25G00840__46__2"/>
            </fbc:and>
            <fbc:and>
              <fbc:geneProductRef fbc:geneProduct="G_gp_NO27G00320__46__1"/>
              <fbc:geneProductRef fbc:geneProduct="G_gp_NO27G00320__46__2"/>
              <fbc:geneProductRef fbc:geneProduct="G_gp_NO27G00320__46__4"/>
              <fbc:geneProductRef fbc:geneProduct="G_gp_NO27G00330__46__1"/>
              <fbc:geneProductRef fbc:geneProduct="G_gp_NO27G00330__46__2"/>
            </fbc:and>
          </fbc:or>
        </fbc:geneProductAssociation>
      </reaction>
      <reaction metaid="meta_R_R03192h" id="R_R03192h" name="udp-n-acetylmuramate:nadp+ oxidoreductase" reversible="false" fast="false" fbc:lowerFluxBound="cobra_0_bound" fbc:upperFluxBound="cobra_default_ub">
        <notes>
          <html xmlns="http://www.w3.org/1999/xhtml">
            <p>GENE_ASSOCIATION: gp_NO10G02790.1 or gp_NO12G03040.1 or gp_NO16G02360.1 or gp_NO19G00920.1 or gp_NO20G01500.1 or gp_NO21G00990.1 or gp_NO23G00710.1 or (gp_NO07G02180.1 and gp_NO07G02180.2) or (gp_NO15G02770.1 and gp_NO15G02770.2) or (gp_NO25G00840.1 and gp_NO25G00840.2) or (gp_NO27G00320.1 and gp_NO27G00320.2 and gp_NO27G00320.4 and gp_NO27G00330.1 and gp_NO27G00330.2)</p>
            <p>CATEGORIES: ORTHOLOGY</p>
            <p>Origin rxn: iRJ1321</p>
            <p>EC number: 1.3.1.98</p>
            <p>Localization: [Cytoplasm, EndR, Mito, Perox]</p>
            <p>compartment: [h]</p>
          </html>
        </notes>
        <annotation>
          <rdf:RDF xmlns:rdf="http://www.w3.org/1999/02/22-rdf-syntax-ns#" xmlns:dcterms="http://purl.org/dc/terms/" xmlns:vCard="http://www.w3.org/2001/vcard-rdf/3.0#" xmlns:vCard4="http://www.w3.org/2006/vcard/ns#" xmlns:bqbiol="http://biomodels.net/biology-qualifiers/" xmlns:bqmodel="http://biomodels.net/model-qualifiers/">
            <rdf:Description rdf:about="#meta_R_R03192h">
              <bqbiol:is>
                <rdf:Bag>
                  <rdf:li rdf:resource="https://identifiers.org/kegg.reaction/R03192"/>
                </rdf:Bag>
              </bqbiol:is>
            </rdf:Description>
          </rdf:RDF>
        </annotation>
        <listOfReactants>
          <speciesReference species="M_h_h" stoichiometry="1" constant="true"/>
          <speciesReference species="M_nadph_h" stoichiometry="1" constant="true"/>
          <speciesReference species="M_uaccg_h" stoichiometry="1" constant="true"/>
        </listOfReactants>
        <listOfProducts>
          <speciesReference species="M_nadp_h" stoichiometry="1" constant="true"/>
          <speciesReference species="M_uamr_h" stoichiometry="1" constant="true"/>
        </listOfProducts>
        <fbc:geneProductAssociation>
          <fbc:or>
            <fbc:geneProductRef fbc:geneProduct="G_gp_NO10G02790__46__1"/>
            <fbc:geneProductRef fbc:geneProduct="G_gp_NO12G03040__46__1"/>
            <fbc:geneProductRef fbc:geneProduct="G_gp_NO16G02360__46__1"/>
            <fbc:geneProductRef fbc:geneProduct="G_gp_NO19G00920__46__1"/>
            <fbc:geneProductRef fbc:geneProduct="G_gp_NO20G01500__46__1"/>
            <fbc:geneProductRef fbc:geneProduct="G_gp_NO21G00990__46__1"/>
            <fbc:geneProductRef fbc:geneProduct="G_gp_NO23G00710__46__1"/>
            <fbc:and>
              <fbc:geneProductRef fbc:geneProduct="G_gp_NO07G02180__46__1"/>
              <fbc:geneProductRef fbc:geneProduct="G_gp_NO07G02180__46__2"/>
            </fbc:and>
            <fbc:and>
              <fbc:geneProductRef fbc:geneProduct="G_gp_NO15G02770__46__1"/>
              <fbc:geneProductRef fbc:geneProduct="G_gp_NO15G02770__46__2"/>
            </fbc:and>
            <fbc:and>
              <fbc:geneProductRef fbc:geneProduct="G_gp_NO25G00840__46__1"/>
              <fbc:geneProductRef fbc:geneProduct="G_gp_NO25G00840__46__2"/>
            </fbc:and>
            <fbc:and>
              <fbc:geneProductRef fbc:geneProduct="G_gp_NO27G00320__46__1"/>
              <fbc:geneProductRef fbc:geneProduct="G_gp_NO27G00320__46__2"/>
              <fbc:geneProductRef fbc:geneProduct="G_gp_NO27G00320__46__4"/>
              <fbc:geneProductRef fbc:geneProduct="G_gp_NO27G00330__46__1"/>
              <fbc:geneProductRef fbc:geneProduct="G_gp_NO27G00330__46__2"/>
            </fbc:and>
          </fbc:or>
        </fbc:geneProductAssociation>
      </reaction>
      <reaction metaid="meta_R_R10053" id="R_R10053" name="l-gulonolactone oxidase" reversible="false" fast="false" fbc:lowerFluxBound="cobra_0_bound" fbc:upperFluxBound="cobra_default_ub">
        <notes>
          <html xmlns="http://www.w3.org/1999/xhtml">
            <p>GENE_ASSOCIATION: gp_NO20G01500.1</p>
            <p>CATEGORIES: ORTHOLOGY</p>
            <p>Origin rxn: iRJ1321</p>
            <p>EC number: 1.1.3.8</p>
            <p>Localization: [EndR]</p>
            <p>compartment: [c]</p>
          </html>
        </notes>
        <annotation>
          <rdf:RDF xmlns:rdf="http://www.w3.org/1999/02/22-rdf-syntax-ns#" xmlns:dcterms="http://purl.org/dc/terms/" xmlns:vCard="http://www.w3.org/2001/vcard-rdf/3.0#" xmlns:vCard4="http://www.w3.org/2006/vcard/ns#" xmlns:bqbiol="http://biomodels.net/biology-qualifiers/" xmlns:bqmodel="http://biomodels.net/model-qualifiers/">
            <rdf:Description rdf:about="#meta_R_R10053">
              <bqbiol:is>
                <rdf:Bag>
                  <rdf:li rdf:resource="https://identifiers.org/kegg.reaction/R10053"/>
                </rdf:Bag>
              </bqbiol:is>
            </rdf:Description>
          </rdf:RDF>
        </annotation>
        <listOfReactants>
          <speciesReference species="M_gullac_c" stoichiometry="1" constant="true"/>
          <speciesReference species="M_o2_c" stoichiometry="1" constant="true"/>
        </listOfReactants>
        <listOfProducts>
          <speciesReference species="M_ascb__l_c" stoichiometry="1" constant="true"/>
          <speciesReference species="M_h_c" stoichiometry="1" constant="true"/>
          <speciesReference species="M_h2o2_c" stoichiometry="1" constant="true"/>
        </listOfProducts>
        <fbc:geneProductAssociation>
          <fbc:geneProductRef fbc:geneProduct="G_gp_NO20G01500__46__1"/>
        </fbc:geneProductAssociation>
      </reaction>
      <reaction metaid="meta_R_R03277" id="R_R03277" name="2-dehydro-3-deoxyglucarate aldolase" reversible="true" fast="false" fbc:lowerFluxBound="cobra_default_lb" fbc:upperFluxBound="cobra_default_ub">
        <notes>
          <html xmlns="http://www.w3.org/1999/xhtml">
            <p>GENE_ASSOCIATION: gp_NO19G00360.1</p>
            <p>CATEGORIES: ORTHOLOGY</p>
            <p>Origin rxn: iRJ1321</p>
            <p>EC number: 4.1.2.20</p>
            <p>Localization: [Perox]</p>
            <p>compartment: [c]</p>
          </html>
        </notes>
        <annotation>
          <rdf:RDF xmlns:rdf="http://www.w3.org/1999/02/22-rdf-syntax-ns#" xmlns:dcterms="http://purl.org/dc/terms/" xmlns:vCard="http://www.w3.org/2001/vcard-rdf/3.0#" xmlns:vCard4="http://www.w3.org/2006/vcard/ns#" xmlns:bqbiol="http://biomodels.net/biology-qualifiers/" xmlns:bqmodel="http://biomodels.net/model-qualifiers/">
            <rdf:Description rdf:about="#meta_R_R03277">
              <bqbiol:is>
                <rdf:Bag>
                  <rdf:li rdf:resource="https://identifiers.org/kegg.reaction/R03277"/>
                </rdf:Bag>
              </bqbiol:is>
            </rdf:Description>
          </rdf:RDF>
        </annotation>
        <listOfReactants>
          <speciesReference species="M_C03921_c" stoichiometry="1" constant="true"/>
        </listOfReactants>
        <listOfProducts>
          <speciesReference species="M_2h3oppan_c" stoichiometry="1" constant="true"/>
          <speciesReference species="M_pyr_c" stoichiometry="1" constant="true"/>
        </listOfProducts>
        <fbc:geneProductAssociation>
          <fbc:geneProductRef fbc:geneProduct="G_gp_NO19G00360__46__1"/>
        </fbc:geneProductAssociation>
      </reaction>
      <reaction metaid="meta_R_R02754" id="R_R02754" name="2-dehydro-3-deoxyglucarate aldolase" reversible="true" fast="false" fbc:lowerFluxBound="cobra_default_lb" fbc:upperFluxBound="cobra_default_ub">
        <notes>
          <html xmlns="http://www.w3.org/1999/xhtml">
            <p>GENE_ASSOCIATION: gp_NO19G00360.1</p>
            <p>CATEGORIES: ORTHOLOGY</p>
            <p>Origin rxn: iRJ1321</p>
            <p>EC number: 4.1.2.20</p>
            <p>Localization: [Perox]</p>
            <p>compartment: [c]</p>
          </html>
        </notes>
        <annotation>
          <rdf:RDF xmlns:rdf="http://www.w3.org/1999/02/22-rdf-syntax-ns#" xmlns:dcterms="http://purl.org/dc/terms/" xmlns:vCard="http://www.w3.org/2001/vcard-rdf/3.0#" xmlns:vCard4="http://www.w3.org/2006/vcard/ns#" xmlns:bqbiol="http://biomodels.net/biology-qualifiers/" xmlns:bqmodel="http://biomodels.net/model-qualifiers/">
            <rdf:Description rdf:about="#meta_R_R02754">
              <bqbiol:is>
                <rdf:Bag>
                  <rdf:li rdf:resource="https://identifiers.org/kegg.reaction/R02754"/>
                </rdf:Bag>
              </bqbiol:is>
            </rdf:Description>
          </rdf:RDF>
        </annotation>
        <listOfReactants>
          <speciesReference species="M_5dh4dglc_c" stoichiometry="1" constant="true"/>
        </listOfReactants>
        <listOfProducts>
          <speciesReference species="M_2h3oppan_c" stoichiometry="1" constant="true"/>
          <speciesReference species="M_pyr_c" stoichiometry="1" constant="true"/>
        </listOfProducts>
        <fbc:geneProductAssociation>
          <fbc:geneProductRef fbc:geneProduct="G_gp_NO19G00360__46__1"/>
        </fbc:geneProductAssociation>
      </reaction>
      <reaction metaid="meta_R_GLACDH_h" id="R_GLACDH_h" name="L-galactonolactone dehydrogenase" reversible="false" fast="false" fbc:lowerFluxBound="cobra_0_bound" fbc:upperFluxBound="cobra_default_ub">
        <notes>
          <html xmlns="http://www.w3.org/1999/xhtml">
            <p>GENE_ASSOCIATION: gp_NO12G03040.1</p>
            <p>CATEGORIES: ORTHOLOGY</p>
            <p>Origin rxn: iRJ1321</p>
            <p>EC number: 1.3.2.3</p>
            <p>Localization: [Mito]</p>
            <p>compartment: [h]</p>
          </html>
        </notes>
        <annotation>
          <rdf:RDF xmlns:rdf="http://www.w3.org/1999/02/22-rdf-syntax-ns#" xmlns:dcterms="http://purl.org/dc/terms/" xmlns:vCard="http://www.w3.org/2001/vcard-rdf/3.0#" xmlns:vCard4="http://www.w3.org/2006/vcard/ns#" xmlns:bqbiol="http://biomodels.net/biology-qualifiers/" xmlns:bqmodel="http://biomodels.net/model-qualifiers/">
            <rdf:Description rdf:about="#meta_R_GLACDH_h">
              <bqbiol:is>
                <rdf:Bag>
                  <rdf:li rdf:resource="https://identifiers.org/kegg.reaction/R00640"/>
                </rdf:Bag>
              </bqbiol:is>
            </rdf:Description>
          </rdf:RDF>
        </annotation>
        <listOfReactants>
          <speciesReference species="M_gal14lac_h" stoichiometry="1" constant="true"/>
          <speciesReference species="M_ficytc_h" stoichiometry="2" constant="true"/>
        </listOfReactants>
        <listOfProducts>
          <speciesReference species="M_ascb__l_h" stoichiometry="1" constant="true"/>
          <speciesReference species="M_focytc_h" stoichiometry="2" constant="true"/>
          <speciesReference species="M_h_h" stoichiometry="3" constant="true"/>
        </listOfProducts>
        <fbc:geneProductAssociation>
          <fbc:geneProductRef fbc:geneProduct="G_gp_NO12G03040__46__1"/>
        </fbc:geneProductAssociation>
      </reaction>
      <reaction id="R_NanoG0342" name="L-ascorbate peroxidase" reversible="false" fast="false" fbc:lowerFluxBound="cobra_0_bound" fbc:upperFluxBound="cobra_default_ub">
        <notes>
          <html xmlns="http://www.w3.org/1999/xhtml">
            <p>GENE_ASSOCIATION: gp_NO08G00210.1 or gp_NO10G02430.1</p>
            <p>CATEGORIES: ORTHOLOGY</p>
            <p>Origin rxn: iRJ1321</p>
            <p>EC number: 1.11.1.11</p>
            <p>Localization: [Chloroplast]</p>
            <p>compartment: [h]</p>
          </html>
        </notes>
        <listOfReactants>
          <speciesReference species="M_h2o2_h" stoichiometry="1" constant="true"/>
          <speciesReference species="M_ascb__l_h" stoichiometry="2" constant="true"/>
          <speciesReference species="M_h_h" stoichiometry="2" constant="true"/>
        </listOfReactants>
        <listOfProducts>
          <speciesReference species="M_C01041_h" stoichiometry="2" constant="true"/>
          <speciesReference species="M_h2o_h" stoichiometry="2" constant="true"/>
        </listOfProducts>
        <fbc:geneProductAssociation>
          <fbc:or>
            <fbc:geneProductRef fbc:geneProduct="G_gp_NO08G00210__46__1"/>
            <fbc:geneProductRef fbc:geneProduct="G_gp_NO10G02430__46__1"/>
          </fbc:or>
        </fbc:geneProductAssociation>
      </reaction>
      <reaction metaid="meta_R_R03184" id="R_R03184" name="L-gulono-1,4-lactone:oxygen 2-oxidoreductase" reversible="false" fast="false" fbc:lowerFluxBound="cobra_0_bound" fbc:upperFluxBound="cobra_default_ub">
        <notes>
          <html xmlns="http://www.w3.org/1999/xhtml">
            <p>GENE_ASSOCIATION: gp_NO20G01500.1</p>
            <p>CATEGORIES: ORTHOLOGY</p>
            <p>Origin rxn: iRJ1321</p>
            <p>EC number: 1.1.3.8</p>
            <p>Localization: [EndR]</p>
            <p>compartment: [c]</p>
          </html>
        </notes>
        <annotation>
          <rdf:RDF xmlns:rdf="http://www.w3.org/1999/02/22-rdf-syntax-ns#" xmlns:dcterms="http://purl.org/dc/terms/" xmlns:vCard="http://www.w3.org/2001/vcard-rdf/3.0#" xmlns:vCard4="http://www.w3.org/2006/vcard/ns#" xmlns:bqbiol="http://biomodels.net/biology-qualifiers/" xmlns:bqmodel="http://biomodels.net/model-qualifiers/">
            <rdf:Description rdf:about="#meta_R_R03184">
              <bqbiol:is>
                <rdf:Bag>
                  <rdf:li rdf:resource="https://identifiers.org/kegg.reaction/R03184"/>
                </rdf:Bag>
              </bqbiol:is>
            </rdf:Description>
          </rdf:RDF>
        </annotation>
        <listOfReactants>
          <speciesReference species="M_gullac_c" stoichiometry="1" constant="true"/>
          <speciesReference species="M_o2_c" stoichiometry="1" constant="true"/>
        </listOfReactants>
        <listOfProducts>
          <speciesReference species="M_C03289_c" stoichiometry="1" constant="true"/>
          <speciesReference species="M_h2o2_c" stoichiometry="1" constant="true"/>
        </listOfProducts>
        <fbc:geneProductAssociation>
          <fbc:geneProductRef fbc:geneProduct="G_gp_NO20G01500__46__1"/>
        </fbc:geneProductAssociation>
      </reaction>
      <reaction metaid="meta_R_R07674" id="R_R07674" name="l-galactose-1-phosphate phosphatase/inositol or phosphatidylinositol phosphatase" reversible="false" fast="false" fbc:lowerFluxBound="cobra_0_bound" fbc:upperFluxBound="cobra_default_ub">
        <notes>
          <html xmlns="http://www.w3.org/1999/xhtml">
            <p>GENE_ASSOCIATION: gp_NO14G02320.1 or gp_NO28G01020.1</p>
            <p>CATEGORIES: ORTHOLOGY</p>
            <p>Origin rxn: iRJ1321</p>
            <p>EC number: 3.1.3.93</p>
            <p>Localization: [Mito]</p>
            <p>compartment: [c]</p>
          </html>
        </notes>
        <annotation>
          <rdf:RDF xmlns:rdf="http://www.w3.org/1999/02/22-rdf-syntax-ns#" xmlns:dcterms="http://purl.org/dc/terms/" xmlns:vCard="http://www.w3.org/2001/vcard-rdf/3.0#" xmlns:vCard4="http://www.w3.org/2006/vcard/ns#" xmlns:bqbiol="http://biomodels.net/biology-qualifiers/" xmlns:bqmodel="http://biomodels.net/model-qualifiers/">
            <rdf:Description rdf:about="#meta_R_R07674">
              <bqbiol:is>
                <rdf:Bag>
                  <rdf:li rdf:resource="https://identifiers.org/kegg.reaction/R07674"/>
                </rdf:Bag>
              </bqbiol:is>
            </rdf:Description>
          </rdf:RDF>
        </annotation>
        <listOfReactants>
          <speciesReference species="M_C15926_c" stoichiometry="1" constant="true"/>
          <speciesReference species="M_h2o_c" stoichiometry="1" constant="true"/>
        </listOfReactants>
        <listOfProducts>
          <speciesReference species="M_gal_c" stoichiometry="1" constant="true"/>
          <speciesReference species="M_pi_c" stoichiometry="1" constant="true"/>
        </listOfProducts>
        <fbc:geneProductAssociation>
          <fbc:or>
            <fbc:geneProductRef fbc:geneProduct="G_gp_NO14G02320__46__1"/>
            <fbc:geneProductRef fbc:geneProduct="G_gp_NO28G01020__46__1"/>
          </fbc:or>
        </fbc:geneProductAssociation>
      </reaction>
      <reaction metaid="meta_R_R07678" id="R_R07678" name="gdp-l-galactose phosphorylase" reversible="false" fast="false" fbc:lowerFluxBound="cobra_0_bound" fbc:upperFluxBound="cobra_default_ub">
        <notes>
          <html xmlns="http://www.w3.org/1999/xhtml">
            <p>GENE_ASSOCIATION: gp_NO01G03960.1</p>
            <p>CATEGORIES: ORTHOLOGY</p>
            <p>Origin rxn: iRJ1321</p>
            <p>EC number: 2.7.7.69</p>
            <p>Localization: [EndR]</p>
            <p>compartment: [c]</p>
          </html>
        </notes>
        <annotation>
          <rdf:RDF xmlns:rdf="http://www.w3.org/1999/02/22-rdf-syntax-ns#" xmlns:dcterms="http://purl.org/dc/terms/" xmlns:vCard="http://www.w3.org/2001/vcard-rdf/3.0#" xmlns:vCard4="http://www.w3.org/2006/vcard/ns#" xmlns:bqbiol="http://biomodels.net/biology-qualifiers/" xmlns:bqmodel="http://biomodels.net/model-qualifiers/">
            <rdf:Description rdf:about="#meta_R_R07678">
              <bqbiol:is>
                <rdf:Bag>
                  <rdf:li rdf:resource="https://identifiers.org/kegg.reaction/R07678"/>
                </rdf:Bag>
              </bqbiol:is>
            </rdf:Description>
          </rdf:RDF>
        </annotation>
        <listOfReactants>
          <speciesReference species="M_gdpgal_c" stoichiometry="1" constant="true"/>
          <speciesReference species="M_pi_c" stoichiometry="1" constant="true"/>
        </listOfReactants>
        <listOfProducts>
          <speciesReference species="M_C15926_c" stoichiometry="1" constant="true"/>
          <speciesReference species="M_gdp_c" stoichiometry="1" constant="true"/>
          <speciesReference species="M_h_c" stoichiometry="1" constant="true"/>
        </listOfProducts>
        <fbc:geneProductAssociation>
          <fbc:geneProductRef fbc:geneProduct="G_gp_NO01G03960__46__1"/>
        </fbc:geneProductAssociation>
      </reaction>
      <reaction metaid="meta_R_R02933" id="R_R02933" name="gluconolactonase" reversible="false" fast="false" fbc:lowerFluxBound="cobra_0_bound" fbc:upperFluxBound="cobra_default_ub">
        <notes>
          <html xmlns="http://www.w3.org/1999/xhtml">
            <p>GENE_ASSOCIATION: gp_NO22G01590.1</p>
            <p>CATEGORIES: ORTHOLOGY</p>
            <p>Origin rxn: iRJ1321</p>
            <p>EC number: 3.1.1.17</p>
            <p>Localization: [Cytoplasm]</p>
            <p>compartment: [c]</p>
          </html>
        </notes>
        <annotation>
          <rdf:RDF xmlns:rdf="http://www.w3.org/1999/02/22-rdf-syntax-ns#" xmlns:dcterms="http://purl.org/dc/terms/" xmlns:vCard="http://www.w3.org/2001/vcard-rdf/3.0#" xmlns:vCard4="http://www.w3.org/2006/vcard/ns#" xmlns:bqbiol="http://biomodels.net/biology-qualifiers/" xmlns:bqmodel="http://biomodels.net/model-qualifiers/">
            <rdf:Description rdf:about="#meta_R_R02933">
              <bqbiol:is>
                <rdf:Bag>
                  <rdf:li rdf:resource="https://identifiers.org/kegg.reaction/R02933"/>
                </rdf:Bag>
              </bqbiol:is>
            </rdf:Description>
          </rdf:RDF>
        </annotation>
        <listOfReactants>
          <speciesReference species="M_gullac_c" stoichiometry="1" constant="true"/>
          <speciesReference species="M_h2o_c" stoichiometry="1" constant="true"/>
        </listOfReactants>
        <listOfProducts>
          <speciesReference species="M_guln__l_c" stoichiometry="1" constant="true"/>
          <speciesReference species="M_h_c" stoichiometry="1" constant="true"/>
        </listOfProducts>
        <fbc:geneProductAssociation>
          <fbc:geneProductRef fbc:geneProduct="G_gp_NO22G01590__46__1"/>
        </fbc:geneProductAssociation>
      </reaction>
      <reaction metaid="meta_R_R00644" id="R_R00644" name="l-ascorbate peroxidase" reversible="false" fast="false" fbc:lowerFluxBound="cobra_0_bound" fbc:upperFluxBound="cobra_default_ub">
        <notes>
          <html xmlns="http://www.w3.org/1999/xhtml">
            <p>GENE_ASSOCIATION: gp_NO08G00210.1 or gp_NO10G02430.1</p>
            <p>CATEGORIES: ORTHOLOGY</p>
            <p>Origin rxn: iRJ1321</p>
            <p>EC number: 1.11.1.11</p>
            <p>Localization: [Chloroplast]</p>
            <p>compartment: [h]</p>
          </html>
        </notes>
        <annotation>
          <rdf:RDF xmlns:rdf="http://www.w3.org/1999/02/22-rdf-syntax-ns#" xmlns:dcterms="http://purl.org/dc/terms/" xmlns:vCard="http://www.w3.org/2001/vcard-rdf/3.0#" xmlns:vCard4="http://www.w3.org/2006/vcard/ns#" xmlns:bqbiol="http://biomodels.net/biology-qualifiers/" xmlns:bqmodel="http://biomodels.net/model-qualifiers/">
            <rdf:Description rdf:about="#meta_R_R00644">
              <bqbiol:is>
                <rdf:Bag>
                  <rdf:li rdf:resource="https://identifiers.org/kegg.reaction/R00644"/>
                </rdf:Bag>
              </bqbiol:is>
            </rdf:Description>
          </rdf:RDF>
        </annotation>
        <listOfReactants>
          <speciesReference species="M_ascb__l_h" stoichiometry="1" constant="true"/>
          <speciesReference species="M_h_h" stoichiometry="1" constant="true"/>
          <speciesReference species="M_h2o2_h" stoichiometry="1" constant="true"/>
        </listOfReactants>
        <listOfProducts>
          <speciesReference species="M_dhdascb_h" stoichiometry="1" constant="true"/>
          <speciesReference species="M_h2o_h" stoichiometry="2" constant="true"/>
        </listOfProducts>
        <fbc:geneProductAssociation>
          <fbc:or>
            <fbc:geneProductRef fbc:geneProduct="G_gp_NO08G00210__46__1"/>
            <fbc:geneProductRef fbc:geneProduct="G_gp_NO10G02430__46__1"/>
          </fbc:or>
        </fbc:geneProductAssociation>
      </reaction>
      <reaction metaid="meta_R_ASCBor3" id="R_ASCBor3" name="l-ascorbate peroxidase" reversible="false" fast="false" fbc:lowerFluxBound="cobra_0_bound" fbc:upperFluxBound="cobra_default_ub">
        <notes>
          <html xmlns="http://www.w3.org/1999/xhtml">
            <p>GENE_ASSOCIATION: gp_NO08G00210.1 or gp_NO10G02430.1</p>
            <p>CATEGORIES: ORTHOLOGY</p>
            <p>Origin rxn: iCre1355, iRJ1321</p>
            <p>EC number: 1.11.1.11</p>
            <p>Localization: [Chloroplast]</p>
            <p>compartment: [m]</p>
          </html>
        </notes>
        <annotation>
          <rdf:RDF xmlns:rdf="http://www.w3.org/1999/02/22-rdf-syntax-ns#" xmlns:dcterms="http://purl.org/dc/terms/" xmlns:vCard="http://www.w3.org/2001/vcard-rdf/3.0#" xmlns:vCard4="http://www.w3.org/2006/vcard/ns#" xmlns:bqbiol="http://biomodels.net/biology-qualifiers/" xmlns:bqmodel="http://biomodels.net/model-qualifiers/">
            <rdf:Description rdf:about="#meta_R_ASCBor3">
              <bqbiol:is>
                <rdf:Bag>
                  <rdf:li rdf:resource="https://identifiers.org/kegg.reaction/R00644"/>
                </rdf:Bag>
              </bqbiol:is>
            </rdf:Description>
          </rdf:RDF>
        </annotation>
        <listOfReactants>
          <speciesReference species="M_ascb__l_m" stoichiometry="1" constant="true"/>
          <speciesReference species="M_h_m" stoichiometry="1" constant="true"/>
          <speciesReference species="M_h2o2_m" stoichiometry="1" constant="true"/>
        </listOfReactants>
        <listOfProducts>
          <speciesReference species="M_dhdascb_m" stoichiometry="1" constant="true"/>
          <speciesReference species="M_h2o_m" stoichiometry="2" constant="true"/>
        </listOfProducts>
        <fbc:geneProductAssociation>
          <fbc:or>
            <fbc:geneProductRef fbc:geneProduct="G_gp_NO08G00210__46__1"/>
            <fbc:geneProductRef fbc:geneProduct="G_gp_NO10G02430__46__1"/>
          </fbc:or>
        </fbc:geneProductAssociation>
      </reaction>
      <reaction metaid="meta_R_DHAOX_h" id="R_DHAOX_h" name="glutathione dehydrogenase (ascorbate)" reversible="false" fast="false" fbc:lowerFluxBound="cobra_0_bound" fbc:upperFluxBound="cobra_default_ub">
        <notes>
          <html xmlns="http://www.w3.org/1999/xhtml">
            <p>GENE_ASSOCIATION: gp_NO01G01360.1</p>
            <p>CATEGORIES: ORTHOLOGY</p>
            <p>Origin rxn: iRJ1321</p>
            <p>EC number: 1.8.5.1</p>
            <p>Localization: [Chloroplast]</p>
            <p>compartment: [h]</p>
          </html>
        </notes>
        <annotation>
          <rdf:RDF xmlns:rdf="http://www.w3.org/1999/02/22-rdf-syntax-ns#" xmlns:dcterms="http://purl.org/dc/terms/" xmlns:vCard="http://www.w3.org/2001/vcard-rdf/3.0#" xmlns:vCard4="http://www.w3.org/2006/vcard/ns#" xmlns:bqbiol="http://biomodels.net/biology-qualifiers/" xmlns:bqmodel="http://biomodels.net/model-qualifiers/">
            <rdf:Description rdf:about="#meta_R_DHAOX_h">
              <bqbiol:is>
                <rdf:Bag>
                  <rdf:li rdf:resource="https://identifiers.org/kegg.reaction/R01108"/>
                </rdf:Bag>
              </bqbiol:is>
            </rdf:Description>
          </rdf:RDF>
        </annotation>
        <listOfReactants>
          <speciesReference species="M_dhdascb_h" stoichiometry="1" constant="true"/>
          <speciesReference species="M_gthrd_h" stoichiometry="2" constant="true"/>
        </listOfReactants>
        <listOfProducts>
          <speciesReference species="M_ascb__l_h" stoichiometry="1" constant="true"/>
          <speciesReference species="M_gthox_h" stoichiometry="1" constant="true"/>
          <speciesReference species="M_h_h" stoichiometry="1" constant="true"/>
        </listOfProducts>
        <fbc:geneProductAssociation>
          <fbc:geneProductRef fbc:geneProduct="G_gp_NO01G01360__46__1"/>
        </fbc:geneProductAssociation>
      </reaction>
      <reaction metaid="meta_R_R03534" id="R_R03534" name="L-2-hydroxyglutarate dehydrogenase" reversible="true" fast="false" fbc:lowerFluxBound="cobra_default_lb" fbc:upperFluxBound="cobra_default_ub">
        <notes>
          <html xmlns="http://www.w3.org/1999/xhtml">
            <p>GENE_ASSOCIATION: gp_NO15G01540.1 or gp_NO28G00160.1</p>
            <p>CATEGORIES: ORTHOLOGY</p>
            <p>Origin rxn: iRJ1321</p>
            <p>EC number: 1.1.99.2</p>
            <p>Localization: [Mito]</p>
            <p>compartment: [m]</p>
          </html>
        </notes>
        <annotation>
          <rdf:RDF xmlns:rdf="http://www.w3.org/1999/02/22-rdf-syntax-ns#" xmlns:dcterms="http://purl.org/dc/terms/" xmlns:vCard="http://www.w3.org/2001/vcard-rdf/3.0#" xmlns:vCard4="http://www.w3.org/2006/vcard/ns#" xmlns:bqbiol="http://biomodels.net/biology-qualifiers/" xmlns:bqmodel="http://biomodels.net/model-qualifiers/">
            <rdf:Description rdf:about="#meta_R_R03534">
              <bqbiol:is>
                <rdf:Bag>
                  <rdf:li rdf:resource="https://identifiers.org/kegg.reaction/R03534"/>
                </rdf:Bag>
              </bqbiol:is>
            </rdf:Description>
          </rdf:RDF>
        </annotation>
        <listOfReactants>
          <speciesReference species="M_fad_m" stoichiometry="1" constant="true"/>
          <speciesReference species="M_S2hglut_m" stoichiometry="1" constant="true"/>
        </listOfReactants>
        <listOfProducts>
          <speciesReference species="M_akg_m" stoichiometry="1" constant="true"/>
          <speciesReference species="M_fadh2_m" stoichiometry="1" constant="true"/>
        </listOfProducts>
        <fbc:geneProductAssociation>
          <fbc:or>
            <fbc:geneProductRef fbc:geneProduct="G_gp_NO15G01540__46__1"/>
            <fbc:geneProductRef fbc:geneProduct="G_gp_NO28G00160__46__1"/>
          </fbc:or>
        </fbc:geneProductAssociation>
      </reaction>
      <reaction metaid="meta_R_HBNOc" id="R_HBNOc" name="3-hydroxybutyrate dehydrogenase" reversible="true" fast="false" fbc:lowerFluxBound="cobra_default_lb" fbc:upperFluxBound="cobra_default_ub">
        <notes>
          <html xmlns="http://www.w3.org/1999/xhtml">
            <p>GENE_ASSOCIATION: gp_NO06G02690.1 or gp_NO20G01540.1 or gp_NO26G00680.1</p>
            <p>CATEGORIES: ORTHOLOGY</p>
            <p>Origin rxn: iRJ1321</p>
            <p>EC number: 1.1.1.30</p>
            <p>Localization: [Chloroplast, Cytoplasm]</p>
            <p>compartment: [c]</p>
          </html>
        </notes>
        <annotation>
          <rdf:RDF xmlns:rdf="http://www.w3.org/1999/02/22-rdf-syntax-ns#" xmlns:dcterms="http://purl.org/dc/terms/" xmlns:vCard="http://www.w3.org/2001/vcard-rdf/3.0#" xmlns:vCard4="http://www.w3.org/2006/vcard/ns#" xmlns:bqbiol="http://biomodels.net/biology-qualifiers/" xmlns:bqmodel="http://biomodels.net/model-qualifiers/">
            <rdf:Description rdf:about="#meta_R_HBNOc">
              <bqbiol:is>
                <rdf:Bag>
                  <rdf:li rdf:resource="https://identifiers.org/kegg.reaction/R01361"/>
                </rdf:Bag>
              </bqbiol:is>
            </rdf:Description>
          </rdf:RDF>
        </annotation>
        <listOfReactants>
          <speciesReference species="M_bhb_c" stoichiometry="1" constant="true"/>
          <speciesReference species="M_nad_c" stoichiometry="1" constant="true"/>
        </listOfReactants>
        <listOfProducts>
          <speciesReference species="M_acac_c" stoichiometry="1" constant="true"/>
          <speciesReference species="M_h_c" stoichiometry="1" constant="true"/>
          <speciesReference species="M_nadh_c" stoichiometry="1" constant="true"/>
        </listOfProducts>
        <fbc:geneProductAssociation>
          <fbc:or>
            <fbc:geneProductRef fbc:geneProduct="G_gp_NO06G02690__46__1"/>
            <fbc:geneProductRef fbc:geneProduct="G_gp_NO20G01540__46__1"/>
            <fbc:geneProductRef fbc:geneProduct="G_gp_NO26G00680__46__1"/>
          </fbc:or>
        </fbc:geneProductAssociation>
      </reaction>
      <reaction id="R_NanoG0355" name="aldose-ketose-isomerase" reversible="true" fast="false" fbc:lowerFluxBound="cobra_default_lb" fbc:upperFluxBound="cobra_default_ub">
        <notes>
          <html xmlns="http://www.w3.org/1999/xhtml">
            <p>GENE_ASSOCIATION: gp_NO24G00830.1</p>
            <p>CATEGORIES: ORTHOLOGY</p>
            <p>Origin rxn: iRJ1321</p>
            <p>EC number: 5.3.1.5</p>
            <p>Localization: [Nucleus]</p>
            <p>compartment: [c]</p>
          </html>
        </notes>
        <listOfReactants>
          <speciesReference species="M_glc__bD_c" stoichiometry="1" constant="true"/>
        </listOfReactants>
        <listOfProducts>
          <speciesReference species="M_fru_B_c" stoichiometry="1" constant="true"/>
        </listOfProducts>
        <fbc:geneProductAssociation>
          <fbc:geneProductRef fbc:geneProduct="G_gp_NO24G00830__46__1"/>
        </fbc:geneProductAssociation>
      </reaction>
      <reaction metaid="meta_R_R00758" id="R_R00758" name="mannitol-1-phosphate 5-dehydrogenase" reversible="true" fast="false" fbc:lowerFluxBound="cobra_default_lb" fbc:upperFluxBound="cobra_default_ub">
        <notes>
          <html xmlns="http://www.w3.org/1999/xhtml">
            <p>GENE_ASSOCIATION: gp_NO07G03680.1 or gp_NO11G01530.1</p>
            <p>CATEGORIES: ORTHOLOGY</p>
            <p>Origin rxn: iRJ1321</p>
            <p>EC number: 1.1.1.17</p>
            <p>Localization: [Chloroplast]</p>
            <p>compartment: [c]</p>
          </html>
        </notes>
        <annotation>
          <rdf:RDF xmlns:rdf="http://www.w3.org/1999/02/22-rdf-syntax-ns#" xmlns:dcterms="http://purl.org/dc/terms/" xmlns:vCard="http://www.w3.org/2001/vcard-rdf/3.0#" xmlns:vCard4="http://www.w3.org/2006/vcard/ns#" xmlns:bqbiol="http://biomodels.net/biology-qualifiers/" xmlns:bqmodel="http://biomodels.net/model-qualifiers/">
            <rdf:Description rdf:about="#meta_R_R00758">
              <bqbiol:is>
                <rdf:Bag>
                  <rdf:li rdf:resource="https://identifiers.org/kegg.reaction/R00758"/>
                </rdf:Bag>
              </bqbiol:is>
            </rdf:Description>
          </rdf:RDF>
        </annotation>
        <listOfReactants>
          <speciesReference species="M_mnl1p_c" stoichiometry="1" constant="true"/>
          <speciesReference species="M_nad_c" stoichiometry="1" constant="true"/>
        </listOfReactants>
        <listOfProducts>
          <speciesReference species="M_f6p_c" stoichiometry="1" constant="true"/>
          <speciesReference species="M_h_c" stoichiometry="1" constant="true"/>
          <speciesReference species="M_nadh_c" stoichiometry="1" constant="true"/>
        </listOfProducts>
        <fbc:geneProductAssociation>
          <fbc:or>
            <fbc:geneProductRef fbc:geneProduct="G_gp_NO07G03680__46__1"/>
            <fbc:geneProductRef fbc:geneProduct="G_gp_NO11G01530__46__1"/>
          </fbc:or>
        </fbc:geneProductAssociation>
      </reaction>
      <reaction metaid="meta_R_R00868" id="R_R00868" name="mannitol 2-dehydrogenase" reversible="true" fast="false" fbc:lowerFluxBound="cobra_default_lb" fbc:upperFluxBound="cobra_default_ub">
        <notes>
          <html xmlns="http://www.w3.org/1999/xhtml">
            <p>GENE_ASSOCIATION: gp_NO07G03680.1</p>
            <p>CATEGORIES: ORTHOLOGY</p>
            <p>Origin rxn: iRJ1321</p>
            <p>EC number: 1.1.1.67</p>
            <p>Localization: [Chloroplast]</p>
            <p>compartment: [c]</p>
          </html>
        </notes>
        <annotation>
          <rdf:RDF xmlns:rdf="http://www.w3.org/1999/02/22-rdf-syntax-ns#" xmlns:dcterms="http://purl.org/dc/terms/" xmlns:vCard="http://www.w3.org/2001/vcard-rdf/3.0#" xmlns:vCard4="http://www.w3.org/2006/vcard/ns#" xmlns:bqbiol="http://biomodels.net/biology-qualifiers/" xmlns:bqmodel="http://biomodels.net/model-qualifiers/">
            <rdf:Description rdf:about="#meta_R_R00868">
              <bqbiol:is>
                <rdf:Bag>
                  <rdf:li rdf:resource="https://identifiers.org/kegg.reaction/R00868"/>
                </rdf:Bag>
              </bqbiol:is>
            </rdf:Description>
          </rdf:RDF>
        </annotation>
        <listOfReactants>
          <speciesReference species="M_fru_B_c" stoichiometry="1" constant="true"/>
          <speciesReference species="M_h_c" stoichiometry="1" constant="true"/>
          <speciesReference species="M_nadh_c" stoichiometry="1" constant="true"/>
        </listOfReactants>
        <listOfProducts>
          <speciesReference species="M_mnl_c" stoichiometry="1" constant="true"/>
          <speciesReference species="M_nad_c" stoichiometry="1" constant="true"/>
        </listOfProducts>
        <fbc:geneProductAssociation>
          <fbc:geneProductRef fbc:geneProduct="G_gp_NO07G03680__46__1"/>
        </fbc:geneProductAssociation>
      </reaction>
      <reaction metaid="meta_R_R02073" id="R_R02073" name="diphosphate---fructose-6-phosphate 1-phosphotransferase" reversible="true" fast="false" fbc:lowerFluxBound="cobra_default_lb" fbc:upperFluxBound="cobra_default_ub">
        <notes>
          <html xmlns="http://www.w3.org/1999/xhtml">
            <p>GENE_ASSOCIATION: gp_NO06G03510.1 or gp_NO09G03890.1</p>
            <p>CATEGORIES: ORTHOLOGY</p>
            <p>Origin rxn: iRJ1321</p>
            <p>EC number: 2.7.1.90</p>
            <p>Localization: [Cytoplasm, Mito]</p>
            <p>compartment: [c]</p>
          </html>
        </notes>
        <annotation>
          <rdf:RDF xmlns:rdf="http://www.w3.org/1999/02/22-rdf-syntax-ns#" xmlns:dcterms="http://purl.org/dc/terms/" xmlns:vCard="http://www.w3.org/2001/vcard-rdf/3.0#" xmlns:vCard4="http://www.w3.org/2006/vcard/ns#" xmlns:bqbiol="http://biomodels.net/biology-qualifiers/" xmlns:bqmodel="http://biomodels.net/model-qualifiers/">
            <rdf:Description rdf:about="#meta_R_R02073">
              <bqbiol:is>
                <rdf:Bag>
                  <rdf:li rdf:resource="https://identifiers.org/kegg.reaction/R02073"/>
                </rdf:Bag>
              </bqbiol:is>
            </rdf:Description>
          </rdf:RDF>
        </annotation>
        <listOfReactants>
          <speciesReference species="M_f6p_c" stoichiometry="1" constant="true"/>
          <speciesReference species="M_ppi_c" stoichiometry="1" constant="true"/>
        </listOfReactants>
        <listOfProducts>
          <speciesReference species="M_fdp_B_c" stoichiometry="1" constant="true"/>
          <speciesReference species="M_h_c" stoichiometry="1" constant="true"/>
          <speciesReference species="M_pi_c" stoichiometry="1" constant="true"/>
        </listOfProducts>
        <fbc:geneProductAssociation>
          <fbc:or>
            <fbc:geneProductRef fbc:geneProduct="G_gp_NO06G03510__46__1"/>
            <fbc:geneProductRef fbc:geneProduct="G_gp_NO09G03890__46__1"/>
          </fbc:or>
        </fbc:geneProductAssociation>
      </reaction>
      <reaction id="R_MPPMm" name="phosphomannomutase" reversible="true" fast="false" fbc:lowerFluxBound="cobra_default_lb" fbc:upperFluxBound="cobra_default_ub">
        <notes>
          <html xmlns="http://www.w3.org/1999/xhtml">
            <p>GENE_ASSOCIATION: gp_NO02G05610.1 or gp_NO04G03150.1</p>
            <p>CATEGORIES: ORTHOLOGY</p>
            <p>Origin rxn: iRJ1321</p>
            <p>EC number: 5.4.2.8</p>
            <p>Localization: [Cytoplasm, EndR]</p>
            <p>compartment: [m]</p>
          </html>
        </notes>
        <listOfReactants>
          <speciesReference species="M_man6p_m" stoichiometry="1" constant="true"/>
        </listOfReactants>
        <listOfProducts>
          <speciesReference species="M_man1p_m" stoichiometry="1" constant="true"/>
        </listOfProducts>
        <fbc:geneProductAssociation>
          <fbc:or>
            <fbc:geneProductRef fbc:geneProduct="G_gp_NO02G05610__46__1"/>
            <fbc:geneProductRef fbc:geneProduct="G_gp_NO04G03150__46__1"/>
          </fbc:or>
        </fbc:geneProductAssociation>
      </reaction>
      <reaction metaid="meta_R_R07135c" id="R_R07135c" name="mannitol dehydrogenase" reversible="true" fast="false" fbc:lowerFluxBound="cobra_default_lb" fbc:upperFluxBound="cobra_default_ub">
        <notes>
          <html xmlns="http://www.w3.org/1999/xhtml">
            <p>GENE_ASSOCIATION: gp_NO02G02530.1 or gp_NO11G02280.1 or gp_NO15G01700.1 or gp_NO28G00290.1 or (gp_NO03G04290.1 and gp_NO03G04290.2)</p>
            <p>CATEGORIES: ORTHOLOGY</p>
            <p>Origin rxn: iRJ1321</p>
            <p>EC number: 1.1.1.255</p>
            <p>Localization: [Chloroplast, Cytoplasm, Perox]</p>
            <p>compartment: [c]</p>
          </html>
        </notes>
        <annotation>
          <rdf:RDF xmlns:rdf="http://www.w3.org/1999/02/22-rdf-syntax-ns#" xmlns:dcterms="http://purl.org/dc/terms/" xmlns:vCard="http://www.w3.org/2001/vcard-rdf/3.0#" xmlns:vCard4="http://www.w3.org/2006/vcard/ns#" xmlns:bqbiol="http://biomodels.net/biology-qualifiers/" xmlns:bqmodel="http://biomodels.net/model-qualifiers/">
            <rdf:Description rdf:about="#meta_R_R07135c">
              <bqbiol:is>
                <rdf:Bag>
                  <rdf:li rdf:resource="https://identifiers.org/kegg.reaction/R07135"/>
                </rdf:Bag>
              </bqbiol:is>
            </rdf:Description>
          </rdf:RDF>
        </annotation>
        <listOfReactants>
          <speciesReference species="M_mnl_c" stoichiometry="1" constant="true"/>
          <speciesReference species="M_nad_c" stoichiometry="1" constant="true"/>
        </listOfReactants>
        <listOfProducts>
          <speciesReference species="M_h_c" stoichiometry="1" constant="true"/>
          <speciesReference species="M_man_c" stoichiometry="1" constant="true"/>
          <speciesReference species="M_nadh_c" stoichiometry="1" constant="true"/>
        </listOfProducts>
        <fbc:geneProductAssociation>
          <fbc:or>
            <fbc:geneProductRef fbc:geneProduct="G_gp_NO02G02530__46__1"/>
            <fbc:geneProductRef fbc:geneProduct="G_gp_NO11G02280__46__1"/>
            <fbc:geneProductRef fbc:geneProduct="G_gp_NO15G01700__46__1"/>
            <fbc:geneProductRef fbc:geneProduct="G_gp_NO28G00290__46__1"/>
            <fbc:and>
              <fbc:geneProductRef fbc:geneProduct="G_gp_NO03G04290__46__1"/>
              <fbc:geneProductRef fbc:geneProduct="G_gp_NO03G04290__46__2"/>
            </fbc:and>
          </fbc:or>
        </fbc:geneProductAssociation>
      </reaction>
      <reaction metaid="meta_R_R07135h" id="R_R07135h" name="mannitol dehydrogenase" reversible="true" fast="false" fbc:lowerFluxBound="cobra_default_lb" fbc:upperFluxBound="cobra_default_ub">
        <notes>
          <html xmlns="http://www.w3.org/1999/xhtml">
            <p>GENE_ASSOCIATION: gp_NO02G02530.1 or gp_NO11G02280.1 or gp_NO15G01700.1 or gp_NO28G00290.1 or (gp_NO03G04290.1 and gp_NO03G04290.2)</p>
            <p>CATEGORIES: ORTHOLOGY</p>
            <p>Origin rxn: iRJ1321</p>
            <p>EC number: 1.1.1.255</p>
            <p>Localization: [Chloroplast, Cytoplasm, Perox]</p>
            <p>compartment: [h]</p>
          </html>
        </notes>
        <annotation>
          <rdf:RDF xmlns:rdf="http://www.w3.org/1999/02/22-rdf-syntax-ns#" xmlns:dcterms="http://purl.org/dc/terms/" xmlns:vCard="http://www.w3.org/2001/vcard-rdf/3.0#" xmlns:vCard4="http://www.w3.org/2006/vcard/ns#" xmlns:bqbiol="http://biomodels.net/biology-qualifiers/" xmlns:bqmodel="http://biomodels.net/model-qualifiers/">
            <rdf:Description rdf:about="#meta_R_R07135h">
              <bqbiol:is>
                <rdf:Bag>
                  <rdf:li rdf:resource="https://identifiers.org/kegg.reaction/R07135"/>
                </rdf:Bag>
              </bqbiol:is>
            </rdf:Description>
          </rdf:RDF>
        </annotation>
        <listOfReactants>
          <speciesReference species="M_mnl_h" stoichiometry="1" constant="true"/>
          <speciesReference species="M_nad_h" stoichiometry="1" constant="true"/>
        </listOfReactants>
        <listOfProducts>
          <speciesReference species="M_h_h" stoichiometry="1" constant="true"/>
          <speciesReference species="M_man_h" stoichiometry="1" constant="true"/>
          <speciesReference species="M_nadh_h" stoichiometry="1" constant="true"/>
        </listOfProducts>
        <fbc:geneProductAssociation>
          <fbc:or>
            <fbc:geneProductRef fbc:geneProduct="G_gp_NO02G02530__46__1"/>
            <fbc:geneProductRef fbc:geneProduct="G_gp_NO11G02280__46__1"/>
            <fbc:geneProductRef fbc:geneProduct="G_gp_NO15G01700__46__1"/>
            <fbc:geneProductRef fbc:geneProduct="G_gp_NO28G00290__46__1"/>
            <fbc:and>
              <fbc:geneProductRef fbc:geneProduct="G_gp_NO03G04290__46__1"/>
              <fbc:geneProductRef fbc:geneProduct="G_gp_NO03G04290__46__2"/>
            </fbc:and>
          </fbc:or>
        </fbc:geneProductAssociation>
      </reaction>
      <reaction id="R_R01817" name="mannose-6-phosphate 6-reductase" reversible="false" fast="false" fbc:lowerFluxBound="cobra_0_bound" fbc:upperFluxBound="cobra_default_ub">
        <notes>
          <html xmlns="http://www.w3.org/1999/xhtml">
            <p>GENE_ASSOCIATION: gp_NO02G03650.1</p>
            <p>CATEGORIES: ORTHOLOGY</p>
            <p>Origin rxn: iRJ1321</p>
            <p>EC number: 1.1.1.224</p>
            <p>Localization: [Chloroplast]</p>
            <p>compartment: [h]</p>
          </html>
        </notes>
        <listOfReactants>
          <speciesReference species="M_h_h" stoichiometry="1" constant="true"/>
          <speciesReference species="M_man6p_h" stoichiometry="1" constant="true"/>
          <speciesReference species="M_nadph_h" stoichiometry="1" constant="true"/>
        </listOfReactants>
        <listOfProducts>
          <speciesReference species="M_mnl1p_h" stoichiometry="1" constant="true"/>
          <speciesReference species="M_nadp_h" stoichiometry="1" constant="true"/>
        </listOfProducts>
        <fbc:geneProductAssociation>
          <fbc:geneProductRef fbc:geneProduct="G_gp_NO02G03650__46__1"/>
        </fbc:geneProductAssociation>
      </reaction>
      <reaction metaid="meta_R_FBPPH_A" id="R_FBPPH_A" name="fructose-2,6-bisphosphate 2-phosphatase" reversible="false" fast="false" fbc:lowerFluxBound="cobra_0_bound" fbc:upperFluxBound="cobra_default_ub">
        <notes>
          <html xmlns="http://www.w3.org/1999/xhtml">
            <p>GENE_ASSOCIATION: gp_NO05G01470.1 or gp_NO09G02090.1 or gp_NO24G02360.1 or (gp_NO14G03090.1 and gp_NO19G01850.1)</p>
            <p>CATEGORIES: ORTHOLOGY</p>
            <p>Origin rxn: iRJ1321</p>
            <p>EC number: 3.1.3.46</p>
            <p>Localization: [Cytoplasm, Mito]</p>
            <p>compartment: [c]</p>
          </html>
        </notes>
        <annotation>
          <rdf:RDF xmlns:rdf="http://www.w3.org/1999/02/22-rdf-syntax-ns#" xmlns:dcterms="http://purl.org/dc/terms/" xmlns:vCard="http://www.w3.org/2001/vcard-rdf/3.0#" xmlns:vCard4="http://www.w3.org/2006/vcard/ns#" xmlns:bqbiol="http://biomodels.net/biology-qualifiers/" xmlns:bqmodel="http://biomodels.net/model-qualifiers/">
            <rdf:Description rdf:about="#meta_R_FBPPH_A">
              <bqbiol:is>
                <rdf:Bag>
                  <rdf:li rdf:resource="https://identifiers.org/kegg.reaction/R00763,R02731"/>
                </rdf:Bag>
              </bqbiol:is>
            </rdf:Description>
          </rdf:RDF>
        </annotation>
        <listOfReactants>
          <speciesReference species="M_f26bp_c" stoichiometry="1" constant="true"/>
          <speciesReference species="M_h2o_c" stoichiometry="1" constant="true"/>
        </listOfReactants>
        <listOfProducts>
          <speciesReference species="M_f6p_c" stoichiometry="1" constant="true"/>
          <speciesReference species="M_pi_c" stoichiometry="1" constant="true"/>
        </listOfProducts>
        <fbc:geneProductAssociation>
          <fbc:or>
            <fbc:geneProductRef fbc:geneProduct="G_gp_NO05G01470__46__1"/>
            <fbc:geneProductRef fbc:geneProduct="G_gp_NO09G02090__46__1"/>
            <fbc:geneProductRef fbc:geneProduct="G_gp_NO24G02360__46__1"/>
            <fbc:and>
              <fbc:geneProductRef fbc:geneProduct="G_gp_NO14G03090__46__1"/>
              <fbc:geneProductRef fbc:geneProduct="G_gp_NO19G01850__46__1"/>
            </fbc:and>
          </fbc:or>
        </fbc:geneProductAssociation>
      </reaction>
      <reaction metaid="meta_R_PFK26_B" id="R_PFK26_B" name="6-phosphofructo-2-kinase" reversible="false" fast="false" fbc:lowerFluxBound="cobra_0_bound" fbc:upperFluxBound="cobra_default_ub">
        <notes>
          <html xmlns="http://www.w3.org/1999/xhtml">
            <p>GENE_ASSOCIATION: gp_NO05G01470.1 or gp_NO09G02090.1 or gp_NO24G02360.1 or (gp_NO14G03090.1 and gp_NO19G01850.1)</p>
            <p>CATEGORIES: ORTHOLOGY</p>
            <p>Origin rxn: iRJ1321</p>
            <p>EC number: 2.7.1.105</p>
            <p>Localization: [Cytoplasm, Mito]</p>
            <p>compartment: [c]</p>
          </html>
        </notes>
        <annotation>
          <rdf:RDF xmlns:rdf="http://www.w3.org/1999/02/22-rdf-syntax-ns#" xmlns:dcterms="http://purl.org/dc/terms/" xmlns:vCard="http://www.w3.org/2001/vcard-rdf/3.0#" xmlns:vCard4="http://www.w3.org/2006/vcard/ns#" xmlns:bqbiol="http://biomodels.net/biology-qualifiers/" xmlns:bqmodel="http://biomodels.net/model-qualifiers/">
            <rdf:Description rdf:about="#meta_R_PFK26_B">
              <bqbiol:is>
                <rdf:Bag>
                  <rdf:li rdf:resource="https://identifiers.org/kegg.reaction/R02732"/>
                </rdf:Bag>
              </bqbiol:is>
            </rdf:Description>
          </rdf:RDF>
        </annotation>
        <listOfReactants>
          <speciesReference species="M_atp_c" stoichiometry="1" constant="true"/>
          <speciesReference species="M_f6p_c" stoichiometry="1" constant="true"/>
        </listOfReactants>
        <listOfProducts>
          <speciesReference species="M_adp_c" stoichiometry="1" constant="true"/>
          <speciesReference species="M_f26bp_c" stoichiometry="1" constant="true"/>
          <speciesReference species="M_h_c" stoichiometry="1" constant="true"/>
        </listOfProducts>
        <fbc:geneProductAssociation>
          <fbc:or>
            <fbc:geneProductRef fbc:geneProduct="G_gp_NO05G01470__46__1"/>
            <fbc:geneProductRef fbc:geneProduct="G_gp_NO09G02090__46__1"/>
            <fbc:geneProductRef fbc:geneProduct="G_gp_NO24G02360__46__1"/>
            <fbc:and>
              <fbc:geneProductRef fbc:geneProduct="G_gp_NO14G03090__46__1"/>
              <fbc:geneProductRef fbc:geneProduct="G_gp_NO19G01850__46__1"/>
            </fbc:and>
          </fbc:or>
        </fbc:geneProductAssociation>
      </reaction>
      <reaction metaid="meta_R_FK" id="R_FK" name="fucokinase" reversible="true" fast="false" fbc:lowerFluxBound="cobra_default_lb" fbc:upperFluxBound="cobra_default_ub">
        <notes>
          <html xmlns="http://www.w3.org/1999/xhtml">
            <p>GENE_ASSOCIATION: gp_NO06G01280.1</p>
            <p>CATEGORIES: ORTHOLOGY</p>
            <p>Origin rxn: iLB1027, iRJ1321</p>
            <p>EC number: 2.7.1.52</p>
            <p>Localization: [Cytoplasm]</p>
            <p>compartment: [c]</p>
          </html>
        </notes>
        <annotation>
          <rdf:RDF xmlns:rdf="http://www.w3.org/1999/02/22-rdf-syntax-ns#" xmlns:dcterms="http://purl.org/dc/terms/" xmlns:vCard="http://www.w3.org/2001/vcard-rdf/3.0#" xmlns:vCard4="http://www.w3.org/2006/vcard/ns#" xmlns:bqbiol="http://biomodels.net/biology-qualifiers/" xmlns:bqmodel="http://biomodels.net/model-qualifiers/">
            <rdf:Description rdf:about="#meta_R_FK">
              <bqbiol:is>
                <rdf:Bag>
                  <rdf:li rdf:resource="https://identifiers.org/kegg.reaction/R03161"/>
                </rdf:Bag>
              </bqbiol:is>
            </rdf:Description>
          </rdf:RDF>
        </annotation>
        <listOfReactants>
          <speciesReference species="M_adp_c" stoichiometry="1" constant="true"/>
          <speciesReference species="M_fuc1p__l_c" stoichiometry="1" constant="true"/>
          <speciesReference species="M_h_c" stoichiometry="1" constant="true"/>
        </listOfReactants>
        <listOfProducts>
          <speciesReference species="M_atp_c" stoichiometry="1" constant="true"/>
          <speciesReference species="M_fuc__l_c" stoichiometry="1" constant="true"/>
        </listOfProducts>
        <fbc:geneProductAssociation>
          <fbc:geneProductRef fbc:geneProduct="G_gp_NO06G01280__46__1"/>
        </fbc:geneProductAssociation>
      </reaction>
      <reaction metaid="meta_R_ABFPT_B" id="R_ABFPT_B" name="fructokinase" reversible="false" fast="false" fbc:lowerFluxBound="cobra_0_bound" fbc:upperFluxBound="cobra_default_ub">
        <notes>
          <html xmlns="http://www.w3.org/1999/xhtml">
            <p>GENE_ASSOCIATION: gp_NO21G00670.1 or (gp_NO06G04400.1 and gp_NO06G04400.2)</p>
            <p>CATEGORIES: ORTHOLOGY</p>
            <p>Origin rxn: iRJ1321</p>
            <p>EC number: 2.7.1.4</p>
```
