## Supplementary material for "From Light to Lipids: Constraint-Based Metabolic Modeling of *Nannochloropsis oceanica* Under Light Acclimation Conditions": Data S2: S3_iSO1949_Noceanica.sbml (part 9 of 12)

```
            <p>Localization: [Chloroplast, Cytoplasm]</p>
            <p>compartment: [c]</p>
          </html>
        </notes>
        <annotation>
          <rdf:RDF xmlns:rdf="http://www.w3.org/1999/02/22-rdf-syntax-ns#" xmlns:dcterms="http://purl.org/dc/terms/" xmlns:vCard="http://www.w3.org/2001/vcard-rdf/3.0#" xmlns:vCard4="http://www.w3.org/2006/vcard/ns#" xmlns:bqbiol="http://biomodels.net/biology-qualifiers/" xmlns:bqmodel="http://biomodels.net/model-qualifiers/">
            <rdf:Description rdf:about="#meta_R_ABFPT_B">
              <bqbiol:is>
                <rdf:Bag>
                  <rdf:li rdf:resource="https://identifiers.org/kegg.reaction/R00760"/>
                </rdf:Bag>
              </bqbiol:is>
            </rdf:Description>
          </rdf:RDF>
        </annotation>
        <listOfReactants>
          <speciesReference species="M_atp_c" stoichiometry="1" constant="true"/>
          <speciesReference species="M_fru_B_c" stoichiometry="1" constant="true"/>
        </listOfReactants>
        <listOfProducts>
          <speciesReference species="M_adp_c" stoichiometry="1" constant="true"/>
          <speciesReference species="M_f6p_c" stoichiometry="1" constant="true"/>
          <speciesReference species="M_h_c" stoichiometry="1" constant="true"/>
        </listOfProducts>
        <fbc:geneProductAssociation>
          <fbc:or>
            <fbc:geneProductRef fbc:geneProduct="G_gp_NO21G00670__46__1"/>
            <fbc:and>
              <fbc:geneProductRef fbc:geneProduct="G_gp_NO06G04400__46__1"/>
              <fbc:geneProductRef fbc:geneProduct="G_gp_NO06G04400__46__2"/>
            </fbc:and>
          </fbc:or>
        </fbc:geneProductAssociation>
      </reaction>
      <reaction metaid="meta_R_R02568" id="R_R02568" name="fructose-bisphosphate aldolase" reversible="false" fast="false" fbc:lowerFluxBound="cobra_0_bound" fbc:upperFluxBound="cobra_default_ub">
        <notes>
          <html xmlns="http://www.w3.org/1999/xhtml">
            <p>GENE_ASSOCIATION: gp_NO01G03170.1 or gp_NO11G01780.1 or gp_NO12G03140.1</p>
            <p>CATEGORIES: ORTHOLOGY</p>
            <p>Origin rxn: iRJ1321</p>
            <p>EC number: 4.1.2.13</p>
            <p>Localization: [Chloroplast, Cytoplasm]</p>
            <p>compartment: [c]</p>
          </html>
        </notes>
        <annotation>
          <rdf:RDF xmlns:rdf="http://www.w3.org/1999/02/22-rdf-syntax-ns#" xmlns:dcterms="http://purl.org/dc/terms/" xmlns:vCard="http://www.w3.org/2001/vcard-rdf/3.0#" xmlns:vCard4="http://www.w3.org/2006/vcard/ns#" xmlns:bqbiol="http://biomodels.net/biology-qualifiers/" xmlns:bqmodel="http://biomodels.net/model-qualifiers/">
            <rdf:Description rdf:about="#meta_R_R02568">
              <bqbiol:is>
                <rdf:Bag>
                  <rdf:li rdf:resource="https://identifiers.org/kegg.reaction/R02568"/>
                </rdf:Bag>
              </bqbiol:is>
            </rdf:Description>
          </rdf:RDF>
        </annotation>
        <listOfReactants>
          <speciesReference species="M_f1p_c" stoichiometry="1" constant="true"/>
        </listOfReactants>
        <listOfProducts>
          <speciesReference species="M_dhap_c" stoichiometry="1" constant="true"/>
          <speciesReference species="M_glyald_c" stoichiometry="1" constant="true"/>
        </listOfProducts>
        <fbc:geneProductAssociation>
          <fbc:or>
            <fbc:geneProductRef fbc:geneProduct="G_gp_NO01G03170__46__1"/>
            <fbc:geneProductRef fbc:geneProduct="G_gp_NO11G01780__46__1"/>
            <fbc:geneProductRef fbc:geneProduct="G_gp_NO12G03140__46__1"/>
          </fbc:or>
        </fbc:geneProductAssociation>
      </reaction>
      <reaction metaid="meta_R_FPGPLh" id="R_FPGPLh" name="fructose-bisphosphate aldolase" reversible="false" fast="false" fbc:lowerFluxBound="cobra_0_bound" fbc:upperFluxBound="cobra_default_ub">
        <notes>
          <html xmlns="http://www.w3.org/1999/xhtml">
            <p>GENE_ASSOCIATION: gp_NO01G03170.1 or gp_NO11G01780.1 or gp_NO12G03140.1</p>
            <p>CATEGORIES: ORTHOLOGY</p>
            <p>Origin rxn: iRJ1321</p>
            <p>EC number: 4.1.2.13</p>
            <p>Localization: [Chloroplast, Cytoplasm]</p>
            <p>compartment: [m]</p>
          </html>
        </notes>
        <annotation>
          <rdf:RDF xmlns:rdf="http://www.w3.org/1999/02/22-rdf-syntax-ns#" xmlns:dcterms="http://purl.org/dc/terms/" xmlns:vCard="http://www.w3.org/2001/vcard-rdf/3.0#" xmlns:vCard4="http://www.w3.org/2006/vcard/ns#" xmlns:bqbiol="http://biomodels.net/biology-qualifiers/" xmlns:bqmodel="http://biomodels.net/model-qualifiers/">
            <rdf:Description rdf:about="#meta_R_FPGPLh">
              <bqbiol:is>
                <rdf:Bag>
                  <rdf:li rdf:resource="https://identifiers.org/kegg.reaction/R02568"/>
                </rdf:Bag>
              </bqbiol:is>
            </rdf:Description>
          </rdf:RDF>
        </annotation>
        <listOfReactants>
          <speciesReference species="M_f1p_m" stoichiometry="1" constant="true"/>
        </listOfReactants>
        <listOfProducts>
          <speciesReference species="M_dhap_m" stoichiometry="1" constant="true"/>
          <speciesReference species="M_glyald_m" stoichiometry="1" constant="true"/>
        </listOfProducts>
        <fbc:geneProductAssociation>
          <fbc:or>
            <fbc:geneProductRef fbc:geneProduct="G_gp_NO01G03170__46__1"/>
            <fbc:geneProductRef fbc:geneProduct="G_gp_NO11G01780__46__1"/>
            <fbc:geneProductRef fbc:geneProduct="G_gp_NO12G03140__46__1"/>
          </fbc:or>
        </fbc:geneProductAssociation>
      </reaction>
      <reaction id="R_NanoG0379" name="lactose synthase" reversible="true" fast="false" fbc:lowerFluxBound="cobra_default_lb" fbc:upperFluxBound="cobra_default_ub">
        <notes>
          <html xmlns="http://www.w3.org/1999/xhtml">
            <p>GENE_ASSOCIATION: gp_NO29G00880.1</p>
            <p>CATEGORIES: ORTHOLOGY</p>
            <p>Origin rxn: iRJ1321</p>
            <p>EC number: 2.4.1.22</p>
            <p>Localization: [Nucleus]</p>
            <p>compartment: [c]</p>
          </html>
        </notes>
        <listOfReactants>
          <speciesReference species="M_glc__bD_c" stoichiometry="1" constant="true"/>
          <speciesReference species="M_udpgal_c" stoichiometry="1" constant="true"/>
        </listOfReactants>
        <listOfProducts>
          <speciesReference species="M_h_c" stoichiometry="1" constant="true"/>
          <speciesReference species="M_lcts_c" stoichiometry="1" constant="true"/>
          <speciesReference species="M_udp_c" stoichiometry="1" constant="true"/>
        </listOfProducts>
        <fbc:geneProductAssociation>
          <fbc:geneProductRef fbc:geneProduct="G_gp_NO29G00880__46__1"/>
        </fbc:geneProductAssociation>
      </reaction>
      <reaction id="R_NanoG0381" name="alpha-glucosidase" reversible="true" fast="false" fbc:lowerFluxBound="cobra_default_lb" fbc:upperFluxBound="cobra_default_ub">
        <notes>
          <html xmlns="http://www.w3.org/1999/xhtml">
            <p>GENE_ASSOCIATION: gp_NO03G02480.1 or gp_NO03G03890.1</p>
            <p>CATEGORIES: ORTHOLOGY</p>
            <p>Origin rxn: iRJ1321</p>
            <p>EC number: 3.2.1.20</p>
            <p>Localization: [Cytoplasm]</p>
            <p>compartment: [c]</p>
          </html>
        </notes>
        <listOfReactants>
          <speciesReference species="M_h2o_c" stoichiometry="1" constant="true"/>
          <speciesReference species="M_malttr_c" stoichiometry="1" constant="true"/>
        </listOfReactants>
        <listOfProducts>
          <speciesReference species="M_glc__bD_c" stoichiometry="1" constant="true"/>
          <speciesReference species="M_malt_c" stoichiometry="1" constant="true"/>
        </listOfProducts>
        <fbc:geneProductAssociation>
          <fbc:or>
            <fbc:geneProductRef fbc:geneProduct="G_gp_NO03G02480__46__1"/>
            <fbc:geneProductRef fbc:geneProduct="G_gp_NO03G03890__46__1"/>
          </fbc:or>
        </fbc:geneProductAssociation>
      </reaction>
      <reaction metaid="meta_R_R10619" id="R_R10619" name="aldose 1-epimerase" reversible="true" fast="false" fbc:lowerFluxBound="cobra_default_lb" fbc:upperFluxBound="cobra_default_ub">
        <notes>
          <html xmlns="http://www.w3.org/1999/xhtml">
            <p>GENE_ASSOCIATION: gp_NO01G04160.1</p>
            <p>CATEGORIES: ORTHOLOGY</p>
            <p>Origin rxn: iRJ1321</p>
            <p>EC number: 5.1.3.3</p>
            <p>Localization: [Cytoplasm]</p>
            <p>compartment: [c]</p>
          </html>
        </notes>
        <annotation>
          <rdf:RDF xmlns:rdf="http://www.w3.org/1999/02/22-rdf-syntax-ns#" xmlns:dcterms="http://purl.org/dc/terms/" xmlns:vCard="http://www.w3.org/2001/vcard-rdf/3.0#" xmlns:vCard4="http://www.w3.org/2006/vcard/ns#" xmlns:bqbiol="http://biomodels.net/biology-qualifiers/" xmlns:bqmodel="http://biomodels.net/model-qualifiers/">
            <rdf:Description rdf:about="#meta_R_R10619">
              <bqbiol:is>
                <rdf:Bag>
                  <rdf:li rdf:resource="https://identifiers.org/kegg.reaction/R10619"/>
                </rdf:Bag>
              </bqbiol:is>
            </rdf:Description>
          </rdf:RDF>
        </annotation>
        <listOfReactants>
          <speciesReference species="M_a_gal__D_c" stoichiometry="1" constant="true"/>
        </listOfReactants>
        <listOfProducts>
          <speciesReference species="M_gal_c" stoichiometry="1" constant="true"/>
        </listOfProducts>
        <fbc:geneProductAssociation>
          <fbc:geneProductRef fbc:geneProduct="G_gp_NO01G04160__46__1"/>
        </fbc:geneProductAssociation>
      </reaction>
      <reaction id="R_NanoG0385" name="beta-galactosidase" reversible="false" fast="false" fbc:lowerFluxBound="cobra_0_bound" fbc:upperFluxBound="cobra_default_ub">
        <notes>
          <html xmlns="http://www.w3.org/1999/xhtml">
            <p>GENE_ASSOCIATION: gp_NO12G02700.1 or gp_NO25G00790.1</p>
            <p>CATEGORIES: ORTHOLOGY</p>
            <p>Origin rxn: iRJ1321</p>
            <p>EC number: 3.2.1.23</p>
            <p>Localization: [EndR, Nucleus]</p>
            <p>compartment: [c]</p>
          </html>
        </notes>
        <listOfReactants>
          <speciesReference species="M_h2o_c" stoichiometry="1" constant="true"/>
          <speciesReference species="M_lcts_c" stoichiometry="1" constant="true"/>
        </listOfReactants>
        <listOfProducts>
          <speciesReference species="M_gal_c" stoichiometry="1" constant="true"/>
          <speciesReference species="M_glc__bD_c" stoichiometry="1" constant="true"/>
        </listOfProducts>
        <fbc:geneProductAssociation>
          <fbc:or>
            <fbc:geneProductRef fbc:geneProduct="G_gp_NO12G02700__46__1"/>
            <fbc:geneProductRef fbc:geneProduct="G_gp_NO25G00790__46__1"/>
          </fbc:or>
        </fbc:geneProductAssociation>
      </reaction>
      <reaction id="R_NanoG0390" name="alpha-glucosidase" reversible="false" fast="false" fbc:lowerFluxBound="cobra_0_bound" fbc:upperFluxBound="cobra_default_ub">
        <notes>
          <html xmlns="http://www.w3.org/1999/xhtml">
            <p>GENE_ASSOCIATION: gp_NO03G02480.1 or gp_NO03G03890.1</p>
            <p>CATEGORIES: ORTHOLOGY</p>
            <p>Origin rxn: iRJ1321</p>
            <p>EC number: 3.2.1.20</p>
            <p>Localization: [Cytoplasm]</p>
            <p>compartment: [c]</p>
          </html>
        </notes>
        <listOfReactants>
          <speciesReference species="M_C00897_c" stoichiometry="1" constant="true"/>
          <speciesReference species="M_h2o_c" stoichiometry="1" constant="true"/>
        </listOfReactants>
        <listOfProducts>
          <speciesReference species="M_glc__bD_c" stoichiometry="2" constant="true"/>
        </listOfProducts>
        <fbc:geneProductAssociation>
          <fbc:or>
            <fbc:geneProductRef fbc:geneProduct="G_gp_NO03G02480__46__1"/>
            <fbc:geneProductRef fbc:geneProduct="G_gp_NO03G03890__46__1"/>
          </fbc:or>
        </fbc:geneProductAssociation>
      </reaction>
      <reaction id="R_NanoG0395" name="alpha-galactosidase" reversible="false" fast="false" fbc:lowerFluxBound="cobra_0_bound" fbc:upperFluxBound="cobra_default_ub">
        <notes>
          <html xmlns="http://www.w3.org/1999/xhtml">
            <p>GENE_ASSOCIATION: gp_NO02G03320.1 or gp_NO06G02910.1</p>
            <p>CATEGORIES: ORTHOLOGY</p>
            <p>Origin rxn: iRJ1321</p>
            <p>EC number: 3.2.1.22</p>
            <p>Localization: [Chloroplast, Cytoplasm]</p>
            <p>compartment: [c]</p>
          </html>
        </notes>
        <listOfReactants>
          <speciesReference species="M_h2o_c" stoichiometry="1" constant="true"/>
          <speciesReference species="M_stys_c" stoichiometry="1" constant="true"/>
        </listOfReactants>
        <listOfProducts>
          <speciesReference species="M_gal_c" stoichiometry="1" constant="true"/>
          <speciesReference species="M_raffin_c" stoichiometry="1" constant="true"/>
        </listOfProducts>
        <fbc:geneProductAssociation>
          <fbc:or>
            <fbc:geneProductRef fbc:geneProduct="G_gp_NO02G03320__46__1"/>
            <fbc:geneProductRef fbc:geneProduct="G_gp_NO06G02910__46__1"/>
          </fbc:or>
        </fbc:geneProductAssociation>
      </reaction>
      <reaction metaid="meta_R_R00703" id="R_R00703" name="L-lactate dehydrogenase" reversible="true" fast="false" fbc:lowerFluxBound="cobra_default_lb" fbc:upperFluxBound="cobra_default_ub">
        <notes>
          <html xmlns="http://www.w3.org/1999/xhtml">
            <p>GENE_ASSOCIATION: gp_NO03G04850.1 or gp_NO03G04850.2</p>
            <p>CATEGORIES: ORTHOLOGY</p>
            <p>Origin rxn: iRJ1321</p>
            <p>EC number: 1.1.1.27</p>
            <p>Localization: [Cytoplasm]</p>
            <p>compartment: [c]</p>
          </html>
        </notes>
        <annotation>
          <rdf:RDF xmlns:rdf="http://www.w3.org/1999/02/22-rdf-syntax-ns#" xmlns:dcterms="http://purl.org/dc/terms/" xmlns:vCard="http://www.w3.org/2001/vcard-rdf/3.0#" xmlns:vCard4="http://www.w3.org/2006/vcard/ns#" xmlns:bqbiol="http://biomodels.net/biology-qualifiers/" xmlns:bqmodel="http://biomodels.net/model-qualifiers/">
            <rdf:Description rdf:about="#meta_R_R00703">
              <bqbiol:is>
                <rdf:Bag>
                  <rdf:li rdf:resource="https://identifiers.org/kegg.reaction/R00703"/>
                </rdf:Bag>
              </bqbiol:is>
            </rdf:Description>
          </rdf:RDF>
        </annotation>
        <listOfReactants>
          <speciesReference species="M_h_c" stoichiometry="1" constant="true"/>
          <speciesReference species="M_nadh_c" stoichiometry="1" constant="true"/>
          <speciesReference species="M_pyr_c" stoichiometry="1" constant="true"/>
        </listOfReactants>
        <listOfProducts>
          <speciesReference species="M_lac__l_c" stoichiometry="1" constant="true"/>
          <speciesReference species="M_nad_c" stoichiometry="1" constant="true"/>
        </listOfProducts>
        <fbc:geneProductAssociation>
          <fbc:or>
            <fbc:geneProductRef fbc:geneProduct="G_gp_NO03G04850__46__1"/>
            <fbc:geneProductRef fbc:geneProduct="G_gp_NO03G04850__46__2"/>
          </fbc:or>
        </fbc:geneProductAssociation>
      </reaction>
      <reaction metaid="meta_R_ALCD24xi" id="R_ALCD24xi" name="alcohol dehydrogenase" reversible="true" fast="false" fbc:lowerFluxBound="cobra_default_lb" fbc:upperFluxBound="cobra_default_ub">
        <notes>
          <html xmlns="http://www.w3.org/1999/xhtml">
            <p>GENE_ASSOCIATION: gp_NO03G02790.1 or gp_NO11G01610.1 or gp_NO28G00610.1 or (gp_NO04G04200.1 and gp_NO04G04230.1)</p>
            <p>CATEGORIES: ORTHOLOGY</p>
            <p>Origin rxn: iRJ1321</p>
            <p>EC number: 1.1.1.1</p>
            <p>Localization: [Cytoplasm, ER/Cytoplasm, EndR]</p>
            <p>compartment: [c]</p>
          </html>
        </notes>
        <annotation>
          <rdf:RDF xmlns:rdf="http://www.w3.org/1999/02/22-rdf-syntax-ns#" xmlns:dcterms="http://purl.org/dc/terms/" xmlns:vCard="http://www.w3.org/2001/vcard-rdf/3.0#" xmlns:vCard4="http://www.w3.org/2006/vcard/ns#" xmlns:bqbiol="http://biomodels.net/biology-qualifiers/" xmlns:bqmodel="http://biomodels.net/model-qualifiers/">
            <rdf:Description rdf:about="#meta_R_ALCD24xi">
              <bqbiol:is>
                <rdf:Bag>
                  <rdf:li rdf:resource="https://identifiers.org/kegg.reaction/R05685"/>
                </rdf:Bag>
              </bqbiol:is>
            </rdf:Description>
          </rdf:RDF>
        </annotation>
        <listOfReactants>
          <speciesReference species="M_3mbald_c" stoichiometry="1" constant="true"/>
          <speciesReference species="M_h_c" stoichiometry="1" constant="true"/>
          <speciesReference species="M_nadh_c" stoichiometry="1" constant="true"/>
        </listOfReactants>
        <listOfProducts>
          <speciesReference species="M_iamoh_c" stoichiometry="1" constant="true"/>
          <speciesReference species="M_nad_c" stoichiometry="1" constant="true"/>
        </listOfProducts>
        <fbc:geneProductAssociation>
          <fbc:or>
            <fbc:geneProductRef fbc:geneProduct="G_gp_NO03G02790__46__1"/>
            <fbc:geneProductRef fbc:geneProduct="G_gp_NO11G01610__46__1"/>
            <fbc:geneProductRef fbc:geneProduct="G_gp_NO28G00610__46__1"/>
            <fbc:and>
              <fbc:geneProductRef fbc:geneProduct="G_gp_NO04G04200__46__1"/>
              <fbc:geneProductRef fbc:geneProduct="G_gp_NO04G04230__46__1"/>
            </fbc:and>
          </fbc:or>
        </fbc:geneProductAssociation>
      </reaction>
      <reaction id="R_NanoG0399" name="alcohol dehydrogenase" reversible="true" fast="false" fbc:lowerFluxBound="cobra_default_lb" fbc:upperFluxBound="cobra_default_ub">
        <notes>
          <html xmlns="http://www.w3.org/1999/xhtml">
            <p>GENE_ASSOCIATION: gp_NO03G02790.1 or gp_NO11G01610.1 or gp_NO28G00610.1 or (gp_NO04G04200.1 and gp_NO04G04230.1)</p>
            <p>CATEGORIES: ORTHOLOGY</p>
            <p>Origin rxn: iRJ1321</p>
            <p>EC number: 1.1.1.1</p>
            <p>Localization: [Cytoplasm, ER/Cytoplasm, EndR]</p>
            <p>compartment: [c]</p>
          </html>
        </notes>
        <listOfReactants>
          <speciesReference species="M_C05594_c" stoichiometry="1" constant="true"/>
          <speciesReference species="M_nad_c" stoichiometry="1" constant="true"/>
        </listOfReactants>
        <listOfProducts>
          <speciesReference species="M_C05583_c" stoichiometry="1" constant="true"/>
          <speciesReference species="M_h_c" stoichiometry="1" constant="true"/>
          <speciesReference species="M_nadh_c" stoichiometry="1" constant="true"/>
        </listOfProducts>
        <fbc:geneProductAssociation>
          <fbc:or>
            <fbc:geneProductRef fbc:geneProduct="G_gp_NO03G02790__46__1"/>
            <fbc:geneProductRef fbc:geneProduct="G_gp_NO11G01610__46__1"/>
            <fbc:geneProductRef fbc:geneProduct="G_gp_NO28G00610__46__1"/>
            <fbc:and>
              <fbc:geneProductRef fbc:geneProduct="G_gp_NO04G04200__46__1"/>
              <fbc:geneProductRef fbc:geneProduct="G_gp_NO04G04230__46__1"/>
            </fbc:and>
          </fbc:or>
        </fbc:geneProductAssociation>
      </reaction>
      <reaction metaid="meta_R_FBA_b" id="R_FBA_b" name="fructose-bisphosphate aldolase" reversible="true" fast="false" fbc:lowerFluxBound="cobra_default_lb" fbc:upperFluxBound="cobra_default_ub">
        <notes>
          <html xmlns="http://www.w3.org/1999/xhtml">
            <p>GENE_ASSOCIATION: gp_NO01G03170.1 or gp_NO11G01780.1 or gp_NO12G03140.1 or gp_NO19G01750.1</p>
            <p>CATEGORIES: ORTHOLOGY</p>
            <p>Origin rxn: iRJ1321</p>
            <p>EC number: 4.1.2.13</p>
            <p>Localization: [Chloroplast, Cytoplasm]</p>
            <p>compartment: [c]</p>
          </html>
        </notes>
        <annotation>
          <rdf:RDF xmlns:rdf="http://www.w3.org/1999/02/22-rdf-syntax-ns#" xmlns:dcterms="http://purl.org/dc/terms/" xmlns:vCard="http://www.w3.org/2001/vcard-rdf/3.0#" xmlns:vCard4="http://www.w3.org/2006/vcard/ns#" xmlns:bqbiol="http://biomodels.net/biology-qualifiers/" xmlns:bqmodel="http://biomodels.net/model-qualifiers/">
            <rdf:Description rdf:about="#meta_R_FBA_b">
              <bqbiol:is>
                <rdf:Bag>
                  <rdf:li rdf:resource="https://identifiers.org/kegg.reaction/R01070"/>
                </rdf:Bag>
              </bqbiol:is>
            </rdf:Description>
          </rdf:RDF>
        </annotation>
        <listOfReactants>
          <speciesReference species="M_dhap_c" stoichiometry="1" constant="true"/>
          <speciesReference species="M_g3p_c" stoichiometry="1" constant="true"/>
        </listOfReactants>
        <listOfProducts>
          <speciesReference species="M_fdp_B_c" stoichiometry="1" constant="true"/>
        </listOfProducts>
        <fbc:geneProductAssociation>
          <fbc:or>
            <fbc:geneProductRef fbc:geneProduct="G_gp_NO01G03170__46__1"/>
            <fbc:geneProductRef fbc:geneProduct="G_gp_NO11G01780__46__1"/>
            <fbc:geneProductRef fbc:geneProduct="G_gp_NO12G03140__46__1"/>
            <fbc:geneProductRef fbc:geneProduct="G_gp_NO19G01750__46__1"/>
          </fbc:or>
        </fbc:geneProductAssociation>
      </reaction>
      <reaction metaid="meta_R_R07618c" id="R_R07618c" name="Pyruvate dehydrogenase complex" reversible="false" fast="false" fbc:lowerFluxBound="cobra_0_bound" fbc:upperFluxBound="cobra_default_ub">
        <notes>
          <html xmlns="http://www.w3.org/1999/xhtml">
            <p>GENE_ASSOCIATION: gp_NO01G00430.1 or gp_NO01G00430.2 or gp_NO01G03940.1 or gp_NO02G05720.1 or gp_NO03G01630.1 or gp_NO03G01630.2 or gp_NO03G01630.3 or gp_NO03G01760.1 or gp_NO05G03610.1 or gp_NO08G02730.1 or gp_NO09G03340.1 or gp_NO10G03340.1 or gp_NO13G00610.1 or gp_NO13G01210.1 or gp_NO18G02350.1 or gp_NO19G00280.1 or gp_NO19G01350.1 or gp_NO20G00440.1</p>
            <p>CATEGORIES: ORTHOLOGY</p>
            <p>Origin rxn: iRJ1321</p>
            <p>EC number: 1.2.4.1;2.3.1.12;1.8.1.4</p>
            <p>Localization: [Chloroplast, EndR, Mito]</p>
            <p>compartment: [c]</p>
          </html>
        </notes>
        <annotation>
          <rdf:RDF xmlns:rdf="http://www.w3.org/1999/02/22-rdf-syntax-ns#" xmlns:dcterms="http://purl.org/dc/terms/" xmlns:vCard="http://www.w3.org/2001/vcard-rdf/3.0#" xmlns:vCard4="http://www.w3.org/2006/vcard/ns#" xmlns:bqbiol="http://biomodels.net/biology-qualifiers/" xmlns:bqmodel="http://biomodels.net/model-qualifiers/">
            <rdf:Description rdf:about="#meta_R_R07618c">
              <bqbiol:is>
                <rdf:Bag>
                  <rdf:li rdf:resource="https://identifiers.org/kegg.reaction/R07618;R02569;R00014"/>
                </rdf:Bag>
              </bqbiol:is>
            </rdf:Description>
          </rdf:RDF>
        </annotation>
        <listOfReactants>
          <speciesReference species="M_coa_c" stoichiometry="1" constant="true"/>
          <speciesReference species="M_nad_c" stoichiometry="1" constant="true"/>
          <speciesReference species="M_pyr_c" stoichiometry="1" constant="true"/>
        </listOfReactants>
        <listOfProducts>
          <speciesReference species="M_accoa_c" stoichiometry="1" constant="true"/>
          <speciesReference species="M_co2_c" stoichiometry="1" constant="true"/>
          <speciesReference species="M_nadh_c" stoichiometry="1" constant="true"/>
        </listOfProducts>
        <fbc:geneProductAssociation>
          <fbc:or>
            <fbc:geneProductRef fbc:geneProduct="G_gp_NO01G00430__46__1"/>
            <fbc:geneProductRef fbc:geneProduct="G_gp_NO01G00430__46__2"/>
            <fbc:geneProductRef fbc:geneProduct="G_gp_NO01G03940__46__1"/>
            <fbc:geneProductRef fbc:geneProduct="G_gp_NO02G05720__46__1"/>
            <fbc:geneProductRef fbc:geneProduct="G_gp_NO03G01630__46__1"/>
            <fbc:geneProductRef fbc:geneProduct="G_gp_NO03G01630__46__2"/>
            <fbc:geneProductRef fbc:geneProduct="G_gp_NO03G01630__46__3"/>
            <fbc:geneProductRef fbc:geneProduct="G_gp_NO03G01760__46__1"/>
            <fbc:geneProductRef fbc:geneProduct="G_gp_NO05G03610__46__1"/>
            <fbc:geneProductRef fbc:geneProduct="G_gp_NO08G02730__46__1"/>
            <fbc:geneProductRef fbc:geneProduct="G_gp_NO09G03340__46__1"/>
            <fbc:geneProductRef fbc:geneProduct="G_gp_NO10G03340__46__1"/>
            <fbc:geneProductRef fbc:geneProduct="G_gp_NO13G00610__46__1"/>
            <fbc:geneProductRef fbc:geneProduct="G_gp_NO13G01210__46__1"/>
            <fbc:geneProductRef fbc:geneProduct="G_gp_NO18G02350__46__1"/>
            <fbc:geneProductRef fbc:geneProduct="G_gp_NO19G00280__46__1"/>
            <fbc:geneProductRef fbc:geneProduct="G_gp_NO19G01350__46__1"/>
            <fbc:geneProductRef fbc:geneProduct="G_gp_NO20G00440__46__1"/>
          </fbc:or>
        </fbc:geneProductAssociation>
      </reaction>
      <reaction metaid="meta_R_R07619h" id="R_R07619h" name="Pyruvate dehydrogenase complex" reversible="false" fast="false" fbc:lowerFluxBound="cobra_0_bound" fbc:upperFluxBound="cobra_default_ub">
        <notes>
          <html xmlns="http://www.w3.org/1999/xhtml">
            <p>GENE_ASSOCIATION: gp_NO01G00430.1 or gp_NO01G00430.2 or gp_NO01G03940.1 or gp_NO02G05720.1 or gp_NO03G01630.1 or gp_NO03G01630.2 or gp_NO03G01630.3 or gp_NO03G01760.1 or gp_NO05G03610.1 or gp_NO08G02730.1 or gp_NO09G03340.1 or gp_NO10G03340.1 or gp_NO13G00610.1 or gp_NO13G01210.1 or gp_NO18G02350.1 or gp_NO19G00280.1 or gp_NO19G01350.1 or gp_NO20G00440.1</p>
            <p>CATEGORIES: ORTHOLOGY</p>
            <p>Origin rxn: iRJ1321</p>
            <p>EC number: 1.2.4.1;2.3.1.12;1.8.1.4</p>
            <p>Localization: [Chloroplast, EndR, Mito]</p>
            <p>compartment: [h]</p>
          </html>
        </notes>
        <annotation>
          <rdf:RDF xmlns:rdf="http://www.w3.org/1999/02/22-rdf-syntax-ns#" xmlns:dcterms="http://purl.org/dc/terms/" xmlns:vCard="http://www.w3.org/2001/vcard-rdf/3.0#" xmlns:vCard4="http://www.w3.org/2006/vcard/ns#" xmlns:bqbiol="http://biomodels.net/biology-qualifiers/" xmlns:bqmodel="http://biomodels.net/model-qualifiers/">
            <rdf:Description rdf:about="#meta_R_R07619h">
              <bqbiol:is>
                <rdf:Bag>
                  <rdf:li rdf:resource="https://identifiers.org/kegg.reaction/R07618;R02569;R00014"/>
                </rdf:Bag>
              </bqbiol:is>
            </rdf:Description>
          </rdf:RDF>
        </annotation>
        <listOfReactants>
          <speciesReference species="M_coa_h" stoichiometry="1" constant="true"/>
          <speciesReference species="M_nad_h" stoichiometry="1" constant="true"/>
          <speciesReference species="M_pyr_h" stoichiometry="1" constant="true"/>
        </listOfReactants>
        <listOfProducts>
          <speciesReference species="M_accoa_h" stoichiometry="1" constant="true"/>
          <speciesReference species="M_co2_h" stoichiometry="1" constant="true"/>
          <speciesReference species="M_nadh_h" stoichiometry="1" constant="true"/>
        </listOfProducts>
        <fbc:geneProductAssociation>
          <fbc:or>
            <fbc:geneProductRef fbc:geneProduct="G_gp_NO01G00430__46__1"/>
            <fbc:geneProductRef fbc:geneProduct="G_gp_NO01G00430__46__2"/>
            <fbc:geneProductRef fbc:geneProduct="G_gp_NO01G03940__46__1"/>
            <fbc:geneProductRef fbc:geneProduct="G_gp_NO02G05720__46__1"/>
            <fbc:geneProductRef fbc:geneProduct="G_gp_NO03G01630__46__1"/>
            <fbc:geneProductRef fbc:geneProduct="G_gp_NO03G01630__46__2"/>
            <fbc:geneProductRef fbc:geneProduct="G_gp_NO03G01630__46__3"/>
            <fbc:geneProductRef fbc:geneProduct="G_gp_NO03G01760__46__1"/>
            <fbc:geneProductRef fbc:geneProduct="G_gp_NO05G03610__46__1"/>
            <fbc:geneProductRef fbc:geneProduct="G_gp_NO08G02730__46__1"/>
            <fbc:geneProductRef fbc:geneProduct="G_gp_NO09G03340__46__1"/>
            <fbc:geneProductRef fbc:geneProduct="G_gp_NO10G03340__46__1"/>
            <fbc:geneProductRef fbc:geneProduct="G_gp_NO13G00610__46__1"/>
            <fbc:geneProductRef fbc:geneProduct="G_gp_NO13G01210__46__1"/>
            <fbc:geneProductRef fbc:geneProduct="G_gp_NO18G02350__46__1"/>
            <fbc:geneProductRef fbc:geneProduct="G_gp_NO19G00280__46__1"/>
            <fbc:geneProductRef fbc:geneProduct="G_gp_NO19G01350__46__1"/>
            <fbc:geneProductRef fbc:geneProduct="G_gp_NO20G00440__46__1"/>
          </fbc:or>
        </fbc:geneProductAssociation>
      </reaction>
      <reaction metaid="meta_R_R07620m" id="R_R07620m" name="Pyruvate dehydrogenase complex" reversible="false" fast="false" fbc:lowerFluxBound="cobra_0_bound" fbc:upperFluxBound="cobra_default_ub">
        <notes>
          <html xmlns="http://www.w3.org/1999/xhtml">
            <p>GENE_ASSOCIATION: gp_NO01G00430.1 or gp_NO01G00430.2 or gp_NO01G03940.1 or gp_NO02G05720.1 or gp_NO03G01630.1 or gp_NO03G01630.2 or gp_NO03G01630.3 or gp_NO03G01760.1 or gp_NO05G03610.1 or gp_NO08G02730.1 or gp_NO09G03340.1 or gp_NO10G03340.1 or gp_NO13G00610.1 or gp_NO13G01210.1 or gp_NO18G02350.1 or gp_NO19G00280.1 or gp_NO19G01350.1 or gp_NO20G00440.1</p>
            <p>CATEGORIES: ORTHOLOGY</p>
            <p>Origin rxn: iRJ1321</p>
            <p>EC number: 1.2.4.1;2.3.1.12;1.8.1.4</p>
            <p>Localization: [Chloroplast, EndR, Mito]</p>
            <p>compartment: [m]</p>
          </html>
        </notes>
        <annotation>
          <rdf:RDF xmlns:rdf="http://www.w3.org/1999/02/22-rdf-syntax-ns#" xmlns:dcterms="http://purl.org/dc/terms/" xmlns:vCard="http://www.w3.org/2001/vcard-rdf/3.0#" xmlns:vCard4="http://www.w3.org/2006/vcard/ns#" xmlns:bqbiol="http://biomodels.net/biology-qualifiers/" xmlns:bqmodel="http://biomodels.net/model-qualifiers/">
            <rdf:Description rdf:about="#meta_R_R07620m">
              <bqbiol:is>
                <rdf:Bag>
                  <rdf:li rdf:resource="https://identifiers.org/kegg.reaction/R07618;R02569;R00014"/>
                </rdf:Bag>
              </bqbiol:is>
            </rdf:Description>
          </rdf:RDF>
        </annotation>
        <listOfReactants>
          <speciesReference species="M_coa_m" stoichiometry="1" constant="true"/>
          <speciesReference species="M_nad_m" stoichiometry="1" constant="true"/>
          <speciesReference species="M_pyr_m" stoichiometry="1" constant="true"/>
        </listOfReactants>
        <listOfProducts>
          <speciesReference species="M_accoa_m" stoichiometry="1" constant="true"/>
          <speciesReference species="M_co2_m" stoichiometry="1" constant="true"/>
          <speciesReference species="M_nadh_m" stoichiometry="1" constant="true"/>
        </listOfProducts>
        <fbc:geneProductAssociation>
          <fbc:or>
            <fbc:geneProductRef fbc:geneProduct="G_gp_NO01G00430__46__1"/>
            <fbc:geneProductRef fbc:geneProduct="G_gp_NO01G00430__46__2"/>
            <fbc:geneProductRef fbc:geneProduct="G_gp_NO01G03940__46__1"/>
            <fbc:geneProductRef fbc:geneProduct="G_gp_NO02G05720__46__1"/>
            <fbc:geneProductRef fbc:geneProduct="G_gp_NO03G01630__46__1"/>
            <fbc:geneProductRef fbc:geneProduct="G_gp_NO03G01630__46__2"/>
            <fbc:geneProductRef fbc:geneProduct="G_gp_NO03G01630__46__3"/>
            <fbc:geneProductRef fbc:geneProduct="G_gp_NO03G01760__46__1"/>
            <fbc:geneProductRef fbc:geneProduct="G_gp_NO05G03610__46__1"/>
            <fbc:geneProductRef fbc:geneProduct="G_gp_NO08G02730__46__1"/>
            <fbc:geneProductRef fbc:geneProduct="G_gp_NO09G03340__46__1"/>
            <fbc:geneProductRef fbc:geneProduct="G_gp_NO10G03340__46__1"/>
            <fbc:geneProductRef fbc:geneProduct="G_gp_NO13G00610__46__1"/>
            <fbc:geneProductRef fbc:geneProduct="G_gp_NO13G01210__46__1"/>
            <fbc:geneProductRef fbc:geneProduct="G_gp_NO18G02350__46__1"/>
            <fbc:geneProductRef fbc:geneProduct="G_gp_NO19G00280__46__1"/>
            <fbc:geneProductRef fbc:geneProduct="G_gp_NO19G01350__46__1"/>
            <fbc:geneProductRef fbc:geneProduct="G_gp_NO20G00440__46__1"/>
          </fbc:or>
        </fbc:geneProductAssociation>
      </reaction>
      <reaction metaid="meta_R_R01058" id="R_R01058" name="glyceraldehyde-3-phosphate dehydrogenase (nadp+)" reversible="false" fast="false" fbc:lowerFluxBound="cobra_0_bound" fbc:upperFluxBound="cobra_default_ub">
        <notes>
          <html xmlns="http://www.w3.org/1999/xhtml">
            <p>GENE_ASSOCIATION: gp_NO01G04930.1 or gp_NO27G00910.1</p>
            <p>CATEGORIES: ORTHOLOGY</p>
            <p>Origin rxn: iRJ1321</p>
            <p>EC number: 1.2.1.9</p>
            <p>Localization: [Chloroplast, EndR]</p>
            <p>compartment: [h]</p>
          </html>
        </notes>
        <annotation>
          <rdf:RDF xmlns:rdf="http://www.w3.org/1999/02/22-rdf-syntax-ns#" xmlns:dcterms="http://purl.org/dc/terms/" xmlns:vCard="http://www.w3.org/2001/vcard-rdf/3.0#" xmlns:vCard4="http://www.w3.org/2006/vcard/ns#" xmlns:bqbiol="http://biomodels.net/biology-qualifiers/" xmlns:bqmodel="http://biomodels.net/model-qualifiers/">
            <rdf:Description rdf:about="#meta_R_R01058">
              <bqbiol:is>
                <rdf:Bag>
                  <rdf:li rdf:resource="https://identifiers.org/kegg.reaction/R01058"/>
                </rdf:Bag>
              </bqbiol:is>
            </rdf:Description>
          </rdf:RDF>
        </annotation>
        <listOfReactants>
          <speciesReference species="M_g3p_h" stoichiometry="1" constant="true"/>
          <speciesReference species="M_h2o_h" stoichiometry="1" constant="true"/>
          <speciesReference species="M_nadp_h" stoichiometry="1" constant="true"/>
        </listOfReactants>
        <listOfProducts>
          <speciesReference species="M_3pg_h" stoichiometry="1" constant="true"/>
          <speciesReference species="M_nadph_h" stoichiometry="1" constant="true"/>
          <speciesReference species="M_h_h" stoichiometry="2" constant="true"/>
        </listOfProducts>
        <fbc:geneProductAssociation>
          <fbc:or>
            <fbc:geneProductRef fbc:geneProduct="G_gp_NO01G04930__46__1"/>
            <fbc:geneProductRef fbc:geneProduct="G_gp_NO27G00910__46__1"/>
          </fbc:or>
        </fbc:geneProductAssociation>
      </reaction>
      <reaction metaid="meta_R_PYK_udp_c" id="R_PYK_udp_c" name="atp:pyruvate 2-o-phosphotransferase" reversible="false" fast="false" fbc:lowerFluxBound="cobra_0_bound" fbc:upperFluxBound="cobra_default_ub">
        <notes>
          <html xmlns="http://www.w3.org/1999/xhtml">
            <p>GENE_ASSOCIATION: gp_NO02G02220.1 or gp_NO06G01630.1 or (gp_NO03G04590.1 and gp_NO03G04590.2) or (gp_NO03G05260.1 and gp_NO03G05260.2) or (gp_NO05G05040.1 and gp_NO05G05050.1)</p>
            <p>CATEGORIES: ORTHOLOGY</p>
            <p>Origin rxn: iRJ1321</p>
            <p>EC number: 2.7.1.40</p>
            <p>Localization: [Chloroplast, Cytoplasm, EndR, Mito, Perox]</p>
            <p>compartment: [c]</p>
          </html>
        </notes>
        <annotation>
          <rdf:RDF xmlns:rdf="http://www.w3.org/1999/02/22-rdf-syntax-ns#" xmlns:dcterms="http://purl.org/dc/terms/" xmlns:vCard="http://www.w3.org/2001/vcard-rdf/3.0#" xmlns:vCard4="http://www.w3.org/2006/vcard/ns#" xmlns:bqbiol="http://biomodels.net/biology-qualifiers/" xmlns:bqmodel="http://biomodels.net/model-qualifiers/">
            <rdf:Description rdf:about="#meta_R_PYK_udp_c">
              <bqbiol:is>
                <rdf:Bag>
                  <rdf:li rdf:resource="https://identifiers.org/kegg.reaction/R00200"/>
                </rdf:Bag>
              </bqbiol:is>
            </rdf:Description>
          </rdf:RDF>
        </annotation>
        <listOfReactants>
          <speciesReference species="M_h_c" stoichiometry="1" constant="true"/>
          <speciesReference species="M_pep_c" stoichiometry="1" constant="true"/>
          <speciesReference species="M_udp_c" stoichiometry="1" constant="true"/>
        </listOfReactants>
        <listOfProducts>
          <speciesReference species="M_pyr_c" stoichiometry="1" constant="true"/>
          <speciesReference species="M_utp_c" stoichiometry="1" constant="true"/>
        </listOfProducts>
        <fbc:geneProductAssociation>
          <fbc:or>
            <fbc:geneProductRef fbc:geneProduct="G_gp_NO02G02220__46__1"/>
            <fbc:geneProductRef fbc:geneProduct="G_gp_NO06G01630__46__1"/>
            <fbc:and>
              <fbc:geneProductRef fbc:geneProduct="G_gp_NO03G04590__46__1"/>
              <fbc:geneProductRef fbc:geneProduct="G_gp_NO03G04590__46__2"/>
            </fbc:and>
            <fbc:and>
              <fbc:geneProductRef fbc:geneProduct="G_gp_NO03G05260__46__1"/>
              <fbc:geneProductRef fbc:geneProduct="G_gp_NO03G05260__46__2"/>
            </fbc:and>
            <fbc:and>
              <fbc:geneProductRef fbc:geneProduct="G_gp_NO05G05040__46__1"/>
              <fbc:geneProductRef fbc:geneProduct="G_gp_NO05G05050__46__1"/>
            </fbc:and>
          </fbc:or>
        </fbc:geneProductAssociation>
      </reaction>
      <reaction metaid="meta_R_PYK_udp_h" id="R_PYK_udp_h" name="atp:pyruvate 2-o-phosphotransferase" reversible="false" fast="false" fbc:lowerFluxBound="cobra_0_bound" fbc:upperFluxBound="cobra_default_ub">
        <notes>
          <html xmlns="http://www.w3.org/1999/xhtml">
            <p>GENE_ASSOCIATION: gp_NO02G02220.1 or gp_NO06G01630.1 or (gp_NO03G04590.1 and gp_NO03G04590.2) or (gp_NO03G05260.1 and gp_NO03G05260.2) or (gp_NO05G05040.1 and gp_NO05G05050.1)</p>
            <p>CATEGORIES: ORTHOLOGY</p>
            <p>Origin rxn: iRJ1321</p>
            <p>EC number: 2.7.1.40</p>
            <p>Localization: [Chloroplast, Cytoplasm, EndR, Mito, Perox]</p>
            <p>compartment: [h]</p>
          </html>
        </notes>
        <annotation>
          <rdf:RDF xmlns:rdf="http://www.w3.org/1999/02/22-rdf-syntax-ns#" xmlns:dcterms="http://purl.org/dc/terms/" xmlns:vCard="http://www.w3.org/2001/vcard-rdf/3.0#" xmlns:vCard4="http://www.w3.org/2006/vcard/ns#" xmlns:bqbiol="http://biomodels.net/biology-qualifiers/" xmlns:bqmodel="http://biomodels.net/model-qualifiers/">
            <rdf:Description rdf:about="#meta_R_PYK_udp_h">
              <bqbiol:is>
                <rdf:Bag>
                  <rdf:li rdf:resource="https://identifiers.org/kegg.reaction/R00200"/>
                </rdf:Bag>
              </bqbiol:is>
            </rdf:Description>
          </rdf:RDF>
        </annotation>
        <listOfReactants>
          <speciesReference species="M_h_h" stoichiometry="1" constant="true"/>
          <speciesReference species="M_pep_h" stoichiometry="1" constant="true"/>
          <speciesReference species="M_udp_h" stoichiometry="1" constant="true"/>
        </listOfReactants>
        <listOfProducts>
          <speciesReference species="M_pyr_h" stoichiometry="1" constant="true"/>
          <speciesReference species="M_utp_h" stoichiometry="1" constant="true"/>
        </listOfProducts>
        <fbc:geneProductAssociation>
          <fbc:or>
            <fbc:geneProductRef fbc:geneProduct="G_gp_NO02G02220__46__1"/>
            <fbc:geneProductRef fbc:geneProduct="G_gp_NO06G01630__46__1"/>
            <fbc:and>
              <fbc:geneProductRef fbc:geneProduct="G_gp_NO03G04590__46__1"/>
              <fbc:geneProductRef fbc:geneProduct="G_gp_NO03G04590__46__2"/>
            </fbc:and>
            <fbc:and>
              <fbc:geneProductRef fbc:geneProduct="G_gp_NO03G05260__46__1"/>
              <fbc:geneProductRef fbc:geneProduct="G_gp_NO03G05260__46__2"/>
            </fbc:and>
            <fbc:and>
              <fbc:geneProductRef fbc:geneProduct="G_gp_NO05G05040__46__1"/>
              <fbc:geneProductRef fbc:geneProduct="G_gp_NO05G05050__46__1"/>
            </fbc:and>
          </fbc:or>
        </fbc:geneProductAssociation>
      </reaction>
      <reaction metaid="meta_R_PYK_udp_m" id="R_PYK_udp_m" name="atp:pyruvate 2-o-phosphotransferase" reversible="false" fast="false" fbc:lowerFluxBound="cobra_0_bound" fbc:upperFluxBound="cobra_default_ub">
        <notes>
          <html xmlns="http://www.w3.org/1999/xhtml">
            <p>GENE_ASSOCIATION: gp_NO02G02220.1 or gp_NO06G01630.1 or (gp_NO03G04590.1 and gp_NO03G04590.2) or (gp_NO03G05260.1 and gp_NO03G05260.2) or (gp_NO05G05040.1 and gp_NO05G05050.1)</p>
            <p>CATEGORIES: ORTHOLOGY</p>
            <p>Origin rxn: iRJ1321</p>
            <p>EC number: 2.7.1.40</p>
            <p>Localization: [Chloroplast, Cytoplasm, EndR, Mito, Perox]</p>
            <p>compartment: [m]</p>
          </html>
        </notes>
        <annotation>
          <rdf:RDF xmlns:rdf="http://www.w3.org/1999/02/22-rdf-syntax-ns#" xmlns:dcterms="http://purl.org/dc/terms/" xmlns:vCard="http://www.w3.org/2001/vcard-rdf/3.0#" xmlns:vCard4="http://www.w3.org/2006/vcard/ns#" xmlns:bqbiol="http://biomodels.net/biology-qualifiers/" xmlns:bqmodel="http://biomodels.net/model-qualifiers/">
            <rdf:Description rdf:about="#meta_R_PYK_udp_m">
              <bqbiol:is>
                <rdf:Bag>
                  <rdf:li rdf:resource="https://identifiers.org/kegg.reaction/R00200"/>
                </rdf:Bag>
              </bqbiol:is>
            </rdf:Description>
          </rdf:RDF>
        </annotation>
        <listOfReactants>
          <speciesReference species="M_h_m" stoichiometry="1" constant="true"/>
          <speciesReference species="M_pep_m" stoichiometry="1" constant="true"/>
          <speciesReference species="M_udp_m" stoichiometry="1" constant="true"/>
        </listOfReactants>
        <listOfProducts>
          <speciesReference species="M_pyr_m" stoichiometry="1" constant="true"/>
          <speciesReference species="M_utp_m" stoichiometry="1" constant="true"/>
        </listOfProducts>
        <fbc:geneProductAssociation>
          <fbc:or>
            <fbc:geneProductRef fbc:geneProduct="G_gp_NO02G02220__46__1"/>
            <fbc:geneProductRef fbc:geneProduct="G_gp_NO06G01630__46__1"/>
            <fbc:and>
              <fbc:geneProductRef fbc:geneProduct="G_gp_NO03G04590__46__1"/>
              <fbc:geneProductRef fbc:geneProduct="G_gp_NO03G04590__46__2"/>
            </fbc:and>
            <fbc:and>
              <fbc:geneProductRef fbc:geneProduct="G_gp_NO03G05260__46__1"/>
              <fbc:geneProductRef fbc:geneProduct="G_gp_NO03G05260__46__2"/>
            </fbc:and>
            <fbc:and>
              <fbc:geneProductRef fbc:geneProduct="G_gp_NO05G05040__46__1"/>
              <fbc:geneProductRef fbc:geneProduct="G_gp_NO05G05050__46__1"/>
            </fbc:and>
          </fbc:or>
        </fbc:geneProductAssociation>
      </reaction>
      <reaction metaid="meta_R_PYK_gdp_h" id="R_PYK_gdp_h" name="atp:pyruvate 2-o-phosphotransferase" reversible="false" fast="false" fbc:lowerFluxBound="cobra_0_bound" fbc:upperFluxBound="cobra_default_ub">
        <notes>
          <html xmlns="http://www.w3.org/1999/xhtml">
            <p>GENE_ASSOCIATION: gp_NO02G02220.1 or gp_NO06G01630.1 or (gp_NO03G04590.1 and gp_NO03G04590.2) or (gp_NO03G05260.1 and gp_NO03G05260.2) or (gp_NO05G05040.1 and gp_NO05G05050.1)</p>
            <p>CATEGORIES: ORTHOLOGY</p>
            <p>Origin rxn: iRJ1321</p>
            <p>EC number: 2.7.1.40</p>
            <p>Localization: [Chloroplast, Cytoplasm, EndR, Mito, Perox]</p>
            <p>compartment: [h]</p>
          </html>
        </notes>
        <annotation>
          <rdf:RDF xmlns:rdf="http://www.w3.org/1999/02/22-rdf-syntax-ns#" xmlns:dcterms="http://purl.org/dc/terms/" xmlns:vCard="http://www.w3.org/2001/vcard-rdf/3.0#" xmlns:vCard4="http://www.w3.org/2006/vcard/ns#" xmlns:bqbiol="http://biomodels.net/biology-qualifiers/" xmlns:bqmodel="http://biomodels.net/model-qualifiers/">
            <rdf:Description rdf:about="#meta_R_PYK_gdp_h">
              <bqbiol:is>
                <rdf:Bag>
                  <rdf:li rdf:resource="https://identifiers.org/kegg.reaction/R00200"/>
                </rdf:Bag>
              </bqbiol:is>
            </rdf:Description>
          </rdf:RDF>
        </annotation>
        <listOfReactants>
          <speciesReference species="M_gdp_h" stoichiometry="1" constant="true"/>
          <speciesReference species="M_h_h" stoichiometry="1" constant="true"/>
          <speciesReference species="M_pep_h" stoichiometry="1" constant="true"/>
        </listOfReactants>
        <listOfProducts>
          <speciesReference species="M_gtp_h" stoichiometry="1" constant="true"/>
          <speciesReference species="M_pyr_h" stoichiometry="1" constant="true"/>
        </listOfProducts>
        <fbc:geneProductAssociation>
          <fbc:or>
            <fbc:geneProductRef fbc:geneProduct="G_gp_NO02G02220__46__1"/>
            <fbc:geneProductRef fbc:geneProduct="G_gp_NO06G01630__46__1"/>
            <fbc:and>
              <fbc:geneProductRef fbc:geneProduct="G_gp_NO03G04590__46__1"/>
              <fbc:geneProductRef fbc:geneProduct="G_gp_NO03G04590__46__2"/>
            </fbc:and>
            <fbc:and>
              <fbc:geneProductRef fbc:geneProduct="G_gp_NO03G05260__46__1"/>
              <fbc:geneProductRef fbc:geneProduct="G_gp_NO03G05260__46__2"/>
            </fbc:and>
            <fbc:and>
              <fbc:geneProductRef fbc:geneProduct="G_gp_NO05G05040__46__1"/>
              <fbc:geneProductRef fbc:geneProduct="G_gp_NO05G05050__46__1"/>
            </fbc:and>
          </fbc:or>
        </fbc:geneProductAssociation>
      </reaction>
      <reaction metaid="meta_R_PYK_cdp_c" id="R_PYK_cdp_c" name="atp:pyruvate 2-o-phosphotransferase" reversible="false" fast="false" fbc:lowerFluxBound="cobra_0_bound" fbc:upperFluxBound="cobra_default_ub">
        <notes>
          <html xmlns="http://www.w3.org/1999/xhtml">
            <p>GENE_ASSOCIATION: gp_NO02G02220.1 or gp_NO06G01630.1 or (gp_NO03G04590.1 and gp_NO03G04590.2) or (gp_NO03G05260.1 and gp_NO03G05260.2) or (gp_NO05G05040.1 and gp_NO05G05050.1)</p>
            <p>CATEGORIES: ORTHOLOGY</p>
            <p>Origin rxn: iRJ1321</p>
            <p>EC number: 2.7.1.40</p>
            <p>Localization: [Chloroplast, Cytoplasm, EndR, Mito, Perox]</p>
            <p>compartment: [c]</p>
          </html>
        </notes>
        <annotation>
          <rdf:RDF xmlns:rdf="http://www.w3.org/1999/02/22-rdf-syntax-ns#" xmlns:dcterms="http://purl.org/dc/terms/" xmlns:vCard="http://www.w3.org/2001/vcard-rdf/3.0#" xmlns:vCard4="http://www.w3.org/2006/vcard/ns#" xmlns:bqbiol="http://biomodels.net/biology-qualifiers/" xmlns:bqmodel="http://biomodels.net/model-qualifiers/">
            <rdf:Description rdf:about="#meta_R_PYK_cdp_c">
              <bqbiol:is>
                <rdf:Bag>
                  <rdf:li rdf:resource="https://identifiers.org/kegg.reaction/R00200"/>
                </rdf:Bag>
              </bqbiol:is>
            </rdf:Description>
          </rdf:RDF>
        </annotation>
        <listOfReactants>
          <speciesReference species="M_cdp_c" stoichiometry="1" constant="true"/>
          <speciesReference species="M_h_c" stoichiometry="1" constant="true"/>
          <speciesReference species="M_pep_c" stoichiometry="1" constant="true"/>
        </listOfReactants>
        <listOfProducts>
          <speciesReference species="M_ctp_c" stoichiometry="1" constant="true"/>
          <speciesReference species="M_pyr_c" stoichiometry="1" constant="true"/>
        </listOfProducts>
        <fbc:geneProductAssociation>
          <fbc:or>
            <fbc:geneProductRef fbc:geneProduct="G_gp_NO02G02220__46__1"/>
            <fbc:geneProductRef fbc:geneProduct="G_gp_NO06G01630__46__1"/>
            <fbc:and>
              <fbc:geneProductRef fbc:geneProduct="G_gp_NO03G04590__46__1"/>
              <fbc:geneProductRef fbc:geneProduct="G_gp_NO03G04590__46__2"/>
            </fbc:and>
            <fbc:and>
              <fbc:geneProductRef fbc:geneProduct="G_gp_NO03G05260__46__1"/>
              <fbc:geneProductRef fbc:geneProduct="G_gp_NO03G05260__46__2"/>
            </fbc:and>
            <fbc:and>
              <fbc:geneProductRef fbc:geneProduct="G_gp_NO05G05040__46__1"/>
              <fbc:geneProductRef fbc:geneProduct="G_gp_NO05G05050__46__1"/>
            </fbc:and>
          </fbc:or>
        </fbc:geneProductAssociation>
      </reaction>
      <reaction metaid="meta_R_PYK_cdp_h" id="R_PYK_cdp_h" name="atp:pyruvate 2-o-phosphotransferase" reversible="false" fast="false" fbc:lowerFluxBound="cobra_0_bound" fbc:upperFluxBound="cobra_default_ub">
        <notes>
          <html xmlns="http://www.w3.org/1999/xhtml">
            <p>GENE_ASSOCIATION: gp_NO02G02220.1 or gp_NO06G01630.1 or (gp_NO03G04590.1 and gp_NO03G04590.2) or (gp_NO03G05260.1 and gp_NO03G05260.2) or (gp_NO05G05040.1 and gp_NO05G05050.1)</p>
            <p>CATEGORIES: ORTHOLOGY</p>
            <p>Origin rxn: iRJ1321</p>
            <p>EC number: 2.7.1.40</p>
            <p>Localization: [Chloroplast, Cytoplasm, EndR, Mito, Perox]</p>
            <p>compartment: [h]</p>
          </html>
        </notes>
        <annotation>
          <rdf:RDF xmlns:rdf="http://www.w3.org/1999/02/22-rdf-syntax-ns#" xmlns:dcterms="http://purl.org/dc/terms/" xmlns:vCard="http://www.w3.org/2001/vcard-rdf/3.0#" xmlns:vCard4="http://www.w3.org/2006/vcard/ns#" xmlns:bqbiol="http://biomodels.net/biology-qualifiers/" xmlns:bqmodel="http://biomodels.net/model-qualifiers/">
            <rdf:Description rdf:about="#meta_R_PYK_cdp_h">
              <bqbiol:is>
                <rdf:Bag>
                  <rdf:li rdf:resource="https://identifiers.org/kegg.reaction/R00200"/>
                </rdf:Bag>
              </bqbiol:is>
            </rdf:Description>
          </rdf:RDF>
        </annotation>
        <listOfReactants>
          <speciesReference species="M_cdp_h" stoichiometry="1" constant="true"/>
          <speciesReference species="M_h_h" stoichiometry="1" constant="true"/>
          <speciesReference species="M_pep_h" stoichiometry="1" constant="true"/>
        </listOfReactants>
        <listOfProducts>
          <speciesReference species="M_ctp_h" stoichiometry="1" constant="true"/>
          <speciesReference species="M_pyr_h" stoichiometry="1" constant="true"/>
        </listOfProducts>
        <fbc:geneProductAssociation>
          <fbc:or>
            <fbc:geneProductRef fbc:geneProduct="G_gp_NO02G02220__46__1"/>
            <fbc:geneProductRef fbc:geneProduct="G_gp_NO06G01630__46__1"/>
            <fbc:and>
              <fbc:geneProductRef fbc:geneProduct="G_gp_NO03G04590__46__1"/>
              <fbc:geneProductRef fbc:geneProduct="G_gp_NO03G04590__46__2"/>
            </fbc:and>
            <fbc:and>
              <fbc:geneProductRef fbc:geneProduct="G_gp_NO03G05260__46__1"/>
              <fbc:geneProductRef fbc:geneProduct="G_gp_NO03G05260__46__2"/>
            </fbc:and>
            <fbc:and>
              <fbc:geneProductRef fbc:geneProduct="G_gp_NO05G05040__46__1"/>
              <fbc:geneProductRef fbc:geneProduct="G_gp_NO05G05050__46__1"/>
            </fbc:and>
          </fbc:or>
        </fbc:geneProductAssociation>
      </reaction>
      <reaction metaid="meta_R_PYK_cdp_m" id="R_PYK_cdp_m" name="atp:pyruvate 2-o-phosphotransferase" reversible="false" fast="false" fbc:lowerFluxBound="cobra_0_bound" fbc:upperFluxBound="cobra_default_ub">
        <notes>
          <html xmlns="http://www.w3.org/1999/xhtml">
            <p>GENE_ASSOCIATION: gp_NO02G02220.1 or gp_NO06G01630.1 or (gp_NO03G04590.1 and gp_NO03G04590.2) or (gp_NO03G05260.1 and gp_NO03G05260.2) or (gp_NO05G05040.1 and gp_NO05G05050.1)</p>
            <p>CATEGORIES: ORTHOLOGY</p>
            <p>Origin rxn: iRJ1321</p>
            <p>EC number: 2.7.1.40</p>
            <p>Localization: [Chloroplast, Cytoplasm, EndR, Mito, Perox]</p>
            <p>compartment: [m]</p>
          </html>
        </notes>
        <annotation>
          <rdf:RDF xmlns:rdf="http://www.w3.org/1999/02/22-rdf-syntax-ns#" xmlns:dcterms="http://purl.org/dc/terms/" xmlns:vCard="http://www.w3.org/2001/vcard-rdf/3.0#" xmlns:vCard4="http://www.w3.org/2006/vcard/ns#" xmlns:bqbiol="http://biomodels.net/biology-qualifiers/" xmlns:bqmodel="http://biomodels.net/model-qualifiers/">
            <rdf:Description rdf:about="#meta_R_PYK_cdp_m">
              <bqbiol:is>
                <rdf:Bag>
                  <rdf:li rdf:resource="https://identifiers.org/kegg.reaction/R00200"/>
                </rdf:Bag>
              </bqbiol:is>
            </rdf:Description>
          </rdf:RDF>
        </annotation>
        <listOfReactants>
          <speciesReference species="M_cdp_m" stoichiometry="1" constant="true"/>
          <speciesReference species="M_h_m" stoichiometry="1" constant="true"/>
          <speciesReference species="M_pep_m" stoichiometry="1" constant="true"/>
        </listOfReactants>
        <listOfProducts>
          <speciesReference species="M_ctp_m" stoichiometry="1" constant="true"/>
          <speciesReference species="M_pyr_m" stoichiometry="1" constant="true"/>
        </listOfProducts>
        <fbc:geneProductAssociation>
          <fbc:or>
            <fbc:geneProductRef fbc:geneProduct="G_gp_NO02G02220__46__1"/>
            <fbc:geneProductRef fbc:geneProduct="G_gp_NO06G01630__46__1"/>
            <fbc:and>
              <fbc:geneProductRef fbc:geneProduct="G_gp_NO03G04590__46__1"/>
              <fbc:geneProductRef fbc:geneProduct="G_gp_NO03G04590__46__2"/>
            </fbc:and>
            <fbc:and>
              <fbc:geneProductRef fbc:geneProduct="G_gp_NO03G05260__46__1"/>
              <fbc:geneProductRef fbc:geneProduct="G_gp_NO03G05260__46__2"/>
            </fbc:and>
            <fbc:and>
              <fbc:geneProductRef fbc:geneProduct="G_gp_NO05G05040__46__1"/>
              <fbc:geneProductRef fbc:geneProduct="G_gp_NO05G05050__46__1"/>
            </fbc:and>
          </fbc:or>
        </fbc:geneProductAssociation>
      </reaction>
      <reaction metaid="meta_R_GAPDH" id="R_GAPDH" name="glyceraldehyde-3-phosphate dehydrogenase (phosphorylating)" reversible="false" fast="false" fbc:lowerFluxBound="cobra_0_bound" fbc:upperFluxBound="cobra_default_ub">
        <notes>
          <html xmlns="http://www.w3.org/1999/xhtml">
            <p>GENE_ASSOCIATION: gp_NO08G01560.1 or gp_NO08G01800.1 or gp_NO09G03360.1 or gp_NO27G00910.1 or gp_NO27G00920.1</p>
            <p>CATEGORIES: ORTHOLOGY</p>
            <p>Origin rxn: iLB1027, iNS934, iRJ1321</p>
            <p>EC number: 1.2.1.12</p>
            <p>Localization: [Chloroplast, Cytoplasm, Mito]</p>
            <p>compartment: [c]</p>
          </html>
        </notes>
        <annotation>
          <rdf:RDF xmlns:rdf="http://www.w3.org/1999/02/22-rdf-syntax-ns#" xmlns:dcterms="http://purl.org/dc/terms/" xmlns:vCard="http://www.w3.org/2001/vcard-rdf/3.0#" xmlns:vCard4="http://www.w3.org/2006/vcard/ns#" xmlns:bqbiol="http://biomodels.net/biology-qualifiers/" xmlns:bqmodel="http://biomodels.net/model-qualifiers/">
            <rdf:Description rdf:about="#meta_R_GAPDH">
              <bqbiol:is>
                <rdf:Bag>
                  <rdf:li rdf:resource="https://identifiers.org/kegg.reaction/R01061"/>
                </rdf:Bag>
              </bqbiol:is>
            </rdf:Description>
          </rdf:RDF>
        </annotation>
        <listOfReactants>
          <speciesReference species="M_13dpg_c" stoichiometry="1" constant="true"/>
          <speciesReference species="M_h_c" stoichiometry="1" constant="true"/>
          <speciesReference species="M_nadh_c" stoichiometry="1" constant="true"/>
        </listOfReactants>
        <listOfProducts>
          <speciesReference species="M_g3p_c" stoichiometry="1" constant="true"/>
          <speciesReference species="M_nad_c" stoichiometry="1" constant="true"/>
          <speciesReference species="M_pi_c" stoichiometry="1" constant="true"/>
        </listOfProducts>
        <fbc:geneProductAssociation>
          <fbc:or>
            <fbc:geneProductRef fbc:geneProduct="G_gp_NO08G01560__46__1"/>
            <fbc:geneProductRef fbc:geneProduct="G_gp_NO08G01800__46__1"/>
            <fbc:geneProductRef fbc:geneProduct="G_gp_NO09G03360__46__1"/>
            <fbc:geneProductRef fbc:geneProduct="G_gp_NO27G00910__46__1"/>
            <fbc:geneProductRef fbc:geneProduct="G_gp_NO27G00920__46__1"/>
          </fbc:or>
        </fbc:geneProductAssociation>
      </reaction>
      <reaction metaid="meta_R_R00754" id="R_R00754" name="alcohol dehydrogenase" reversible="false" fast="false" fbc:lowerFluxBound="cobra_0_bound" fbc:upperFluxBound="cobra_default_ub">
        <notes>
          <html xmlns="http://www.w3.org/1999/xhtml">
            <p>GENE_ASSOCIATION: gp_NO03G02790.1 or gp_NO11G01610.1 or gp_NO28G00610.1 or (gp_NO03G04290.1 and gp_NO03G04290.2) or (gp_NO04G04200.1 and gp_NO04G04230.1)</p>
            <p>CATEGORIES: ORTHOLOGY</p>
            <p>Origin rxn: iRJ1321</p>
            <p>EC number: 1.1.1.1</p>
            <p>Localization: [Cytoplasm, ER/Cytoplasm, EndR, Perox]</p>
            <p>compartment: [h]</p>
          </html>
        </notes>
        <annotation>
          <rdf:RDF xmlns:rdf="http://www.w3.org/1999/02/22-rdf-syntax-ns#" xmlns:dcterms="http://purl.org/dc/terms/" xmlns:vCard="http://www.w3.org/2001/vcard-rdf/3.0#" xmlns:vCard4="http://www.w3.org/2006/vcard/ns#" xmlns:bqbiol="http://biomodels.net/biology-qualifiers/" xmlns:bqmodel="http://biomodels.net/model-qualifiers/">
            <rdf:Description rdf:about="#meta_R_R00754">
              <bqbiol:is>
                <rdf:Bag>
                  <rdf:li rdf:resource="https://identifiers.org/kegg.reaction/R00754"/>
                </rdf:Bag>
              </bqbiol:is>
            </rdf:Description>
          </rdf:RDF>
        </annotation>
        <listOfReactants>
          <speciesReference species="M_acald_h" stoichiometry="1" constant="true"/>
          <speciesReference species="M_h_h" stoichiometry="1" constant="true"/>
          <speciesReference species="M_nadh_h" stoichiometry="1" constant="true"/>
        </listOfReactants>
        <listOfProducts>
          <speciesReference species="M_etoh_h" stoichiometry="1" constant="true"/>
          <speciesReference species="M_nad_h" stoichiometry="1" constant="true"/>
        </listOfProducts>
        <fbc:geneProductAssociation>
          <fbc:or>
            <fbc:geneProductRef fbc:geneProduct="G_gp_NO03G02790__46__1"/>
            <fbc:geneProductRef fbc:geneProduct="G_gp_NO11G01610__46__1"/>
            <fbc:geneProductRef fbc:geneProduct="G_gp_NO28G00610__46__1"/>
            <fbc:and>
              <fbc:geneProductRef fbc:geneProduct="G_gp_NO03G04290__46__1"/>
              <fbc:geneProductRef fbc:geneProduct="G_gp_NO03G04290__46__2"/>
            </fbc:and>
            <fbc:and>
              <fbc:geneProductRef fbc:geneProduct="G_gp_NO04G04200__46__1"/>
              <fbc:geneProductRef fbc:geneProduct="G_gp_NO04G04230__46__1"/>
            </fbc:and>
          </fbc:or>
        </fbc:geneProductAssociation>
      </reaction>
      <reaction metaid="meta_R_PFK_B" id="R_PFK_B" name="6-phosphofructokinase (cytosol)" reversible="false" fast="false" fbc:lowerFluxBound="cobra_0_bound" fbc:upperFluxBound="cobra_default_ub">
        <notes>
          <html xmlns="http://www.w3.org/1999/xhtml">
            <p>GENE_ASSOCIATION: gp_NO06G03510.1 or gp_NO09G03890.1</p>
            <p>CATEGORIES: ORTHOLOGY</p>
            <p>Origin rxn: iRJ1321</p>
            <p>EC number: 2.7.1.11</p>
            <p>Localization: [Cytoplasm, Mito]</p>
            <p>compartment: [c]</p>
          </html>
        </notes>
        <annotation>
          <rdf:RDF xmlns:rdf="http://www.w3.org/1999/02/22-rdf-syntax-ns#" xmlns:dcterms="http://purl.org/dc/terms/" xmlns:vCard="http://www.w3.org/2001/vcard-rdf/3.0#" xmlns:vCard4="http://www.w3.org/2006/vcard/ns#" xmlns:bqbiol="http://biomodels.net/biology-qualifiers/" xmlns:bqmodel="http://biomodels.net/model-qualifiers/">
            <rdf:Description rdf:about="#meta_R_PFK_B">
              <bqbiol:is>
                <rdf:Bag>
                  <rdf:li rdf:resource="https://identifiers.org/kegg.reaction/R04779"/>
                </rdf:Bag>
              </bqbiol:is>
            </rdf:Description>
          </rdf:RDF>
        </annotation>
        <listOfReactants>
          <speciesReference species="M_atp_c" stoichiometry="1" constant="true"/>
          <speciesReference species="M_f6p_c" stoichiometry="1" constant="true"/>
        </listOfReactants>
        <listOfProducts>
          <speciesReference species="M_adp_c" stoichiometry="1" constant="true"/>
          <speciesReference species="M_fdp_B_c" stoichiometry="1" constant="true"/>
          <speciesReference species="M_h_c" stoichiometry="1" constant="true"/>
        </listOfProducts>
        <fbc:geneProductAssociation>
          <fbc:or>
            <fbc:geneProductRef fbc:geneProduct="G_gp_NO06G03510__46__1"/>
            <fbc:geneProductRef fbc:geneProduct="G_gp_NO09G03890__46__1"/>
          </fbc:or>
        </fbc:geneProductAssociation>
      </reaction>
      <reaction metaid="meta_R_R00711c" id="R_R00711c" name="aldehyde dehydrogenase (nadp+)" reversible="false" fast="false" fbc:lowerFluxBound="cobra_0_bound" fbc:upperFluxBound="cobra_default_ub">
        <notes>
          <html xmlns="http://www.w3.org/1999/xhtml">
            <p>GENE_ASSOCIATION: gp_NO12G03290.1 or gp_NO14G03070.1</p>
            <p>CATEGORIES: ORTHOLOGY</p>
            <p>Origin rxn: iRJ1321</p>
            <p>EC number: 1.2.1.4</p>
            <p>Localization: [ER/Cytoplasm, Mito]</p>
            <p>compartment: [c]</p>
          </html>
        </notes>
        <annotation>
          <rdf:RDF xmlns:rdf="http://www.w3.org/1999/02/22-rdf-syntax-ns#" xmlns:dcterms="http://purl.org/dc/terms/" xmlns:vCard="http://www.w3.org/2001/vcard-rdf/3.0#" xmlns:vCard4="http://www.w3.org/2006/vcard/ns#" xmlns:bqbiol="http://biomodels.net/biology-qualifiers/" xmlns:bqmodel="http://biomodels.net/model-qualifiers/">
            <rdf:Description rdf:about="#meta_R_R00711c">
              <bqbiol:is>
                <rdf:Bag>
                  <rdf:li rdf:resource="https://identifiers.org/kegg.reaction/R00711"/>
                </rdf:Bag>
              </bqbiol:is>
            </rdf:Description>
          </rdf:RDF>
        </annotation>
        <listOfReactants>
          <speciesReference species="M_acald_c" stoichiometry="1" constant="true"/>
          <speciesReference species="M_h2o_c" stoichiometry="1" constant="true"/>
          <speciesReference species="M_nadp_c" stoichiometry="1" constant="true"/>
        </listOfReactants>
        <listOfProducts>
          <speciesReference species="M_ac_c" stoichiometry="1" constant="true"/>
          <speciesReference species="M_nadph_c" stoichiometry="1" constant="true"/>
          <speciesReference species="M_h_c" stoichiometry="2" constant="true"/>
        </listOfProducts>
        <fbc:geneProductAssociation>
          <fbc:or>
            <fbc:geneProductRef fbc:geneProduct="G_gp_NO12G03290__46__1"/>
            <fbc:geneProductRef fbc:geneProduct="G_gp_NO14G03070__46__1"/>
          </fbc:or>
        </fbc:geneProductAssociation>
      </reaction>
      <reaction metaid="meta_R_R00711m" id="R_R00711m" name="aldehyde dehydrogenase (nadp+)" reversible="false" fast="false" fbc:lowerFluxBound="cobra_0_bound" fbc:upperFluxBound="cobra_default_ub">
        <notes>
          <html xmlns="http://www.w3.org/1999/xhtml">
            <p>GENE_ASSOCIATION: gp_NO12G03290.1 or gp_NO14G03070.1</p>
            <p>CATEGORIES: ORTHOLOGY</p>
            <p>Origin rxn: iRJ1321</p>
            <p>EC number: 1.2.1.4</p>
            <p>Localization: [ER/Cytoplasm, Mito]</p>
            <p>compartment: [m]</p>
          </html>
        </notes>
        <annotation>
          <rdf:RDF xmlns:rdf="http://www.w3.org/1999/02/22-rdf-syntax-ns#" xmlns:dcterms="http://purl.org/dc/terms/" xmlns:vCard="http://www.w3.org/2001/vcard-rdf/3.0#" xmlns:vCard4="http://www.w3.org/2006/vcard/ns#" xmlns:bqbiol="http://biomodels.net/biology-qualifiers/" xmlns:bqmodel="http://biomodels.net/model-qualifiers/">
            <rdf:Description rdf:about="#meta_R_R00711m">
              <bqbiol:is>
                <rdf:Bag>
                  <rdf:li rdf:resource="https://identifiers.org/kegg.reaction/R00711"/>
                </rdf:Bag>
              </bqbiol:is>
            </rdf:Description>
          </rdf:RDF>
        </annotation>
        <listOfReactants>
          <speciesReference species="M_acald_m" stoichiometry="1" constant="true"/>
          <speciesReference species="M_h2o_m" stoichiometry="1" constant="true"/>
          <speciesReference species="M_nadp_m" stoichiometry="1" constant="true"/>
        </listOfReactants>
        <listOfProducts>
          <speciesReference species="M_ac_m" stoichiometry="1" constant="true"/>
          <speciesReference species="M_nadph_m" stoichiometry="1" constant="true"/>
          <speciesReference species="M_h_m" stoichiometry="2" constant="true"/>
        </listOfProducts>
        <fbc:geneProductAssociation>
          <fbc:or>
            <fbc:geneProductRef fbc:geneProduct="G_gp_NO12G03290__46__1"/>
            <fbc:geneProductRef fbc:geneProduct="G_gp_NO14G03070__46__1"/>
          </fbc:or>
        </fbc:geneProductAssociation>
      </reaction>
      <reaction id="R_NanoG0451" name="dihydrolipoyl dehydrogenase" reversible="false" fast="false" fbc:lowerFluxBound="cobra_0_bound" fbc:upperFluxBound="cobra_default_ub">
        <notes>
          <html xmlns="http://www.w3.org/1999/xhtml">
            <p>GENE_ASSOCIATION: gp_NO03G01760.1 or gp_NO08G02730.1</p>
            <p>CATEGORIES: ORTHOLOGY</p>
            <p>Origin rxn: iRJ1321</p>
            <p>EC number: 1.8.1.4</p>
            <p>Localization: [Chloroplast, Mito]</p>
            <p>compartment: [m]</p>
          </html>
        </notes>
        <listOfReactants>
          <speciesReference species="M_C15973_m" stoichiometry="1" constant="true"/>
          <speciesReference species="M_nad_m" stoichiometry="1" constant="true"/>
        </listOfReactants>
        <listOfProducts>
          <speciesReference species="M_h_m" stoichiometry="1" constant="true"/>
          <speciesReference species="M_lpro_m" stoichiometry="1" constant="true"/>
          <speciesReference species="M_nadh_m" stoichiometry="1" constant="true"/>
        </listOfProducts>
        <fbc:geneProductAssociation>
          <fbc:or>
            <fbc:geneProductRef fbc:geneProduct="G_gp_NO03G01760__46__1"/>
            <fbc:geneProductRef fbc:geneProduct="G_gp_NO08G02730__46__1"/>
          </fbc:or>
        </fbc:geneProductAssociation>
      </reaction>
      <reaction id="R_NanoG0453" name="acetoacetyl-CoA reductase" reversible="true" fast="false" fbc:lowerFluxBound="cobra_default_lb" fbc:upperFluxBound="cobra_default_ub">
        <notes>
          <html xmlns="http://www.w3.org/1999/xhtml">
            <p>GENE_ASSOCIATION: gp_NO03G02790.1 or gp_NO05G02880.1 or gp_NO05G03460.1 or gp_NO10G02040.1</p>
            <p>CATEGORIES: ORTHOLOGY</p>
            <p>Origin rxn: iRJ1321</p>
            <p>EC number: 1.1.1.36</p>
            <p>Localization: [ER/Cytoplasm]</p>
            <p>compartment: [c]</p>
          </html>
        </notes>
        <listOfReactants>
          <speciesReference species="M_cpd23921_c" stoichiometry="1" constant="true"/>
          <speciesReference species="M_h_c" stoichiometry="1" constant="true"/>
          <speciesReference species="M_nadph_c" stoichiometry="1" constant="true"/>
        </listOfReactants>
        <listOfProducts>
          <speciesReference species="M_cpd23920_c" stoichiometry="1" constant="true"/>
          <speciesReference species="M_nadp_c" stoichiometry="1" constant="true"/>
        </listOfProducts>
        <fbc:geneProductAssociation>
          <fbc:or>
            <fbc:geneProductRef fbc:geneProduct="G_gp_NO03G02790__46__1"/>
            <fbc:geneProductRef fbc:geneProduct="G_gp_NO05G02880__46__1"/>
            <fbc:geneProductRef fbc:geneProduct="G_gp_NO05G03460__46__1"/>
            <fbc:geneProductRef fbc:geneProduct="G_gp_NO10G02040__46__1"/>
          </fbc:or>
        </fbc:geneProductAssociation>
      </reaction>
      <reaction id="R_NanoG0454" name="acetoacetyl-CoA reductase" reversible="true" fast="false" fbc:lowerFluxBound="cobra_default_lb" fbc:upperFluxBound="cobra_default_ub">
        <notes>
          <html xmlns="http://www.w3.org/1999/xhtml">
            <p>GENE_ASSOCIATION: gp_NO03G02790.1 or gp_NO05G02880.1 or gp_NO05G03460.1 or gp_NO10G02040.1</p>
            <p>CATEGORIES: ORTHOLOGY</p>
            <p>Origin rxn: iRJ1321</p>
            <p>EC number: 1.1.1.36</p>
            <p>Localization: [ER/Cytoplasm]</p>
            <p>compartment: [h]</p>
          </html>
        </notes>
        <listOfReactants>
          <speciesReference species="M_cpd23921_h" stoichiometry="1" constant="true"/>
          <speciesReference species="M_h_h" stoichiometry="1" constant="true"/>
          <speciesReference species="M_nadph_h" stoichiometry="1" constant="true"/>
        </listOfReactants>
        <listOfProducts>
          <speciesReference species="M_cpd23920_h" stoichiometry="1" constant="true"/>
          <speciesReference species="M_nadp_h" stoichiometry="1" constant="true"/>
        </listOfProducts>
        <fbc:geneProductAssociation>
          <fbc:or>
            <fbc:geneProductRef fbc:geneProduct="G_gp_NO03G02790__46__1"/>
            <fbc:geneProductRef fbc:geneProduct="G_gp_NO05G02880__46__1"/>
            <fbc:geneProductRef fbc:geneProduct="G_gp_NO05G03460__46__1"/>
            <fbc:geneProductRef fbc:geneProduct="G_gp_NO10G02040__46__1"/>
          </fbc:or>
        </fbc:geneProductAssociation>
      </reaction>
      <reaction metaid="meta_R_GLYCTO1p_c" id="R_GLYCTO1p_c" name="glycolate:oxygen 2-oxidoreductase" reversible="false" fast="false" fbc:lowerFluxBound="cobra_0_bound" fbc:upperFluxBound="cobra_default_ub">
        <notes>
          <html xmlns="http://www.w3.org/1999/xhtml">
            <p>GENE_ASSOCIATION: gp_NO02G03110.1 or gp_NO16G02360.1</p>
            <p>CATEGORIES: ORTHOLOGY</p>
            <p>Origin rxn: iRJ1321</p>
            <p>EC number: 1.1.3.15</p>
            <p>Localization: [Mito]</p>
            <p>compartment: [c]</p>
          </html>
        </notes>
        <annotation>
          <rdf:RDF xmlns:rdf="http://www.w3.org/1999/02/22-rdf-syntax-ns#" xmlns:dcterms="http://purl.org/dc/terms/" xmlns:vCard="http://www.w3.org/2001/vcard-rdf/3.0#" xmlns:vCard4="http://www.w3.org/2006/vcard/ns#" xmlns:bqbiol="http://biomodels.net/biology-qualifiers/" xmlns:bqmodel="http://biomodels.net/model-qualifiers/">
            <rdf:Description rdf:about="#meta_R_GLYCTO1p_c">
              <bqbiol:is>
                <rdf:Bag>
                  <rdf:li rdf:resource="https://identifiers.org/kegg.reaction/R00475"/>
                </rdf:Bag>
              </bqbiol:is>
            </rdf:Description>
          </rdf:RDF>
        </annotation>
        <listOfReactants>
          <speciesReference species="M_glyclt_c" stoichiometry="1" constant="true"/>
          <speciesReference species="M_o2_c" stoichiometry="1" constant="true"/>
        </listOfReactants>
        <listOfProducts>
          <speciesReference species="M_glx_c" stoichiometry="1" constant="true"/>
          <speciesReference species="M_h2o2_c" stoichiometry="1" constant="true"/>
        </listOfProducts>
        <fbc:geneProductAssociation>
          <fbc:or>
            <fbc:geneProductRef fbc:geneProduct="G_gp_NO02G03110__46__1"/>
            <fbc:geneProductRef fbc:geneProduct="G_gp_NO16G02360__46__1"/>
          </fbc:or>
        </fbc:geneProductAssociation>
      </reaction>
      <reaction metaid="meta_R_GLYCLTD_nadp" id="R_GLYCLTD_nadp" name="glyoxylate reductase (nadp+)" reversible="false" fast="false" fbc:lowerFluxBound="cobra_0_bound" fbc:upperFluxBound="cobra_default_ub">
        <notes>
          <html xmlns="http://www.w3.org/1999/xhtml">
            <p>GENE_ASSOCIATION: gp_NO20G01540.1 or gp_NO26G00680.1</p>
            <p>CATEGORIES: ORTHOLOGY</p>
            <p>Origin rxn: iRJ1321</p>
            <p>EC number: 1.1.1.79</p>
            <p>Localization: [Chloroplast, Cytoplasm]</p>
            <p>compartment: [c]</p>
          </html>
        </notes>
        <annotation>
          <rdf:RDF xmlns:rdf="http://www.w3.org/1999/02/22-rdf-syntax-ns#" xmlns:dcterms="http://purl.org/dc/terms/" xmlns:vCard="http://www.w3.org/2001/vcard-rdf/3.0#" xmlns:vCard4="http://www.w3.org/2006/vcard/ns#" xmlns:bqbiol="http://biomodels.net/biology-qualifiers/" xmlns:bqmodel="http://biomodels.net/model-qualifiers/">
            <rdf:Description rdf:about="#meta_R_GLYCLTD_nadp">
              <bqbiol:is>
                <rdf:Bag>
                  <rdf:li rdf:resource="https://identifiers.org/kegg.reaction/R00465"/>
                </rdf:Bag>
              </bqbiol:is>
            </rdf:Description>
          </rdf:RDF>
        </annotation>
        <listOfReactants>
          <speciesReference species="M_glx_c" stoichiometry="1" constant="true"/>
          <speciesReference species="M_h_c" stoichiometry="1" constant="true"/>
          <speciesReference species="M_nadph_c" stoichiometry="1" constant="true"/>
        </listOfReactants>
        <listOfProducts>
          <speciesReference species="M_glyclt_c" stoichiometry="1" constant="true"/>
          <speciesReference species="M_nadp_c" stoichiometry="1" constant="true"/>
        </listOfProducts>
        <fbc:geneProductAssociation>
          <fbc:or>
            <fbc:geneProductRef fbc:geneProduct="G_gp_NO20G01540__46__1"/>
            <fbc:geneProductRef fbc:geneProduct="G_gp_NO26G00680__46__1"/>
          </fbc:or>
        </fbc:geneProductAssociation>
      </reaction>
      <reaction metaid="meta_R_R00476" id="R_R00476" name="glycolate dehydrogenase" reversible="true" fast="false" fbc:lowerFluxBound="cobra_default_lb" fbc:upperFluxBound="cobra_default_ub">
        <notes>
          <html xmlns="http://www.w3.org/1999/xhtml">
            <p>GENE_ASSOCIATION: gp_NO16G02360.1</p>
            <p>CATEGORIES: ORTHOLOGY</p>
            <p>Origin rxn: iRJ1321</p>
            <p>EC number: 1.1.99.14</p>
            <p>Localization: [Mito]</p>
            <p>compartment: [m]</p>
          </html>
        </notes>
        <annotation>
          <rdf:RDF xmlns:rdf="http://www.w3.org/1999/02/22-rdf-syntax-ns#" xmlns:dcterms="http://purl.org/dc/terms/" xmlns:vCard="http://www.w3.org/2001/vcard-rdf/3.0#" xmlns:vCard4="http://www.w3.org/2006/vcard/ns#" xmlns:bqbiol="http://biomodels.net/biology-qualifiers/" xmlns:bqmodel="http://biomodels.net/model-qualifiers/">
            <rdf:Description rdf:about="#meta_R_R00476">
              <bqbiol:is>
                <rdf:Bag>
                  <rdf:li rdf:resource="https://identifiers.org/kegg.reaction/R00476"/>
                </rdf:Bag>
              </bqbiol:is>
            </rdf:Description>
          </rdf:RDF>
        </annotation>
        <listOfReactants>
          <speciesReference species="M_glyclt_m" stoichiometry="1" constant="true"/>
          <speciesReference species="M_nad_m" stoichiometry="1" constant="true"/>
        </listOfReactants>
        <listOfProducts>
          <speciesReference species="M_glx_m" stoichiometry="1" constant="true"/>
          <speciesReference species="M_h_m" stoichiometry="1" constant="true"/>
          <speciesReference species="M_nadh_m" stoichiometry="1" constant="true"/>
        </listOfProducts>
        <fbc:geneProductAssociation>
          <fbc:geneProductRef fbc:geneProduct="G_gp_NO16G02360__46__1"/>
        </fbc:geneProductAssociation>
      </reaction>
      <reaction metaid="meta_R_HBCO_R_nadp_c" id="R_HBCO_R_nadp_c" name="acetoacetyl-coa reductase" reversible="false" fast="false" fbc:lowerFluxBound="cobra_0_bound" fbc:upperFluxBound="cobra_default_ub">
        <notes>
          <html xmlns="http://www.w3.org/1999/xhtml">
            <p>GENE_ASSOCIATION: gp_NO03G02790.1 or gp_NO05G02880.1 or gp_NO05G03460.1 or gp_NO10G02040.1</p>
            <p>CATEGORIES: ORTHOLOGY</p>
            <p>Origin rxn: iRJ1321</p>
            <p>EC number: 1.1.1.36</p>
            <p>Localization: [ER/Cytoplasm]</p>
            <p>compartment: [c]</p>
          </html>
        </notes>
        <annotation>
          <rdf:RDF xmlns:rdf="http://www.w3.org/1999/02/22-rdf-syntax-ns#" xmlns:dcterms="http://purl.org/dc/terms/" xmlns:vCard="http://www.w3.org/2001/vcard-rdf/3.0#" xmlns:vCard4="http://www.w3.org/2006/vcard/ns#" xmlns:bqbiol="http://biomodels.net/biology-qualifiers/" xmlns:bqmodel="http://biomodels.net/model-qualifiers/">
            <rdf:Description rdf:about="#meta_R_HBCO_R_nadp_c">
              <bqbiol:is>
                <rdf:Bag>
                  <rdf:li rdf:resource="https://identifiers.org/kegg.reaction/R01977,R05576"/>
                </rdf:Bag>
              </bqbiol:is>
            </rdf:Description>
          </rdf:RDF>
        </annotation>
        <listOfReactants>
          <speciesReference species="M_aacoa_c" stoichiometry="1" constant="true"/>
          <speciesReference species="M_h_c" stoichiometry="1" constant="true"/>
          <speciesReference species="M_nadph_c" stoichiometry="1" constant="true"/>
        </listOfReactants>
        <listOfProducts>
          <speciesReference species="M_3hbcoa__R_c" stoichiometry="1" constant="true"/>
          <speciesReference species="M_nadp_c" stoichiometry="1" constant="true"/>
        </listOfProducts>
        <fbc:geneProductAssociation>
          <fbc:or>
            <fbc:geneProductRef fbc:geneProduct="G_gp_NO03G02790__46__1"/>
            <fbc:geneProductRef fbc:geneProduct="G_gp_NO05G02880__46__1"/>
            <fbc:geneProductRef fbc:geneProduct="G_gp_NO05G03460__46__1"/>
            <fbc:geneProductRef fbc:geneProduct="G_gp_NO10G02040__46__1"/>
          </fbc:or>
        </fbc:geneProductAssociation>
      </reaction>
      <reaction metaid="meta_R_HBCO_R_nadp_m" id="R_HBCO_R_nadp_m" name="acetoacetyl-coa reductase" reversible="false" fast="false" fbc:lowerFluxBound="cobra_0_bound" fbc:upperFluxBound="cobra_default_ub">
        <notes>
          <html xmlns="http://www.w3.org/1999/xhtml">
            <p>GENE_ASSOCIATION: gp_NO03G02790.1 or gp_NO05G02880.1 or gp_NO05G03460.1 or gp_NO10G02040.1</p>
            <p>CATEGORIES: ORTHOLOGY</p>
            <p>Origin rxn: iRJ1321</p>
            <p>EC number: 1.1.1.36</p>
            <p>Localization: [ER/Cytoplasm]</p>
            <p>compartment: [h]</p>
          </html>
        </notes>
        <annotation>
          <rdf:RDF xmlns:rdf="http://www.w3.org/1999/02/22-rdf-syntax-ns#" xmlns:dcterms="http://purl.org/dc/terms/" xmlns:vCard="http://www.w3.org/2001/vcard-rdf/3.0#" xmlns:vCard4="http://www.w3.org/2006/vcard/ns#" xmlns:bqbiol="http://biomodels.net/biology-qualifiers/" xmlns:bqmodel="http://biomodels.net/model-qualifiers/">
            <rdf:Description rdf:about="#meta_R_HBCO_R_nadp_m">
              <bqbiol:is>
                <rdf:Bag>
                  <rdf:li rdf:resource="https://identifiers.org/kegg.reaction/R01977,R05576"/>
                </rdf:Bag>
              </bqbiol:is>
            </rdf:Description>
          </rdf:RDF>
        </annotation>
        <listOfReactants>
          <speciesReference species="M_aacoa_h" stoichiometry="1" constant="true"/>
          <speciesReference species="M_h_h" stoichiometry="1" constant="true"/>
          <speciesReference species="M_nadph_h" stoichiometry="1" constant="true"/>
        </listOfReactants>
        <listOfProducts>
          <speciesReference species="M_3hbcoa__R_h" stoichiometry="1" constant="true"/>
          <speciesReference species="M_nadp_h" stoichiometry="1" constant="true"/>
        </listOfProducts>
        <fbc:geneProductAssociation>
          <fbc:or>
            <fbc:geneProductRef fbc:geneProduct="G_gp_NO03G02790__46__1"/>
            <fbc:geneProductRef fbc:geneProduct="G_gp_NO05G02880__46__1"/>
            <fbc:geneProductRef fbc:geneProduct="G_gp_NO05G03460__46__1"/>
            <fbc:geneProductRef fbc:geneProduct="G_gp_NO10G02040__46__1"/>
          </fbc:or>
        </fbc:geneProductAssociation>
      </reaction>
      <reaction metaid="meta_R_R01334" id="R_R01334" name="phosphoglycolate phosphatase" reversible="false" fast="false" fbc:lowerFluxBound="cobra_0_bound" fbc:upperFluxBound="cobra_default_ub">
        <notes>
          <html xmlns="http://www.w3.org/1999/xhtml">
            <p>GENE_ASSOCIATION: gp_NO02G02120.1 or gp_NO03G01450.1 or gp_NO03G03190.1 or gp_NO03G03700.1 or gp_NO07G01240.1 or gp_NO13G03270.1 or gp_NO16G02500.1 or gp_NO21G00760.1</p>
            <p>CATEGORIES: ORTHOLOGY</p>
            <p>Origin rxn: iRJ1321</p>
            <p>EC number: 3.1.3.18</p>
            <p>Localization: [Chloroplast, Cytoplasm, Nucleus]</p>
            <p>compartment: [c]</p>
          </html>
        </notes>
        <annotation>
          <rdf:RDF xmlns:rdf="http://www.w3.org/1999/02/22-rdf-syntax-ns#" xmlns:dcterms="http://purl.org/dc/terms/" xmlns:vCard="http://www.w3.org/2001/vcard-rdf/3.0#" xmlns:vCard4="http://www.w3.org/2006/vcard/ns#" xmlns:bqbiol="http://biomodels.net/biology-qualifiers/" xmlns:bqmodel="http://biomodels.net/model-qualifiers/">
            <rdf:Description rdf:about="#meta_R_R01334">
              <bqbiol:is>
                <rdf:Bag>
                  <rdf:li rdf:resource="https://identifiers.org/kegg.reaction/R01334"/>
                </rdf:Bag>
              </bqbiol:is>
            </rdf:Description>
          </rdf:RDF>
        </annotation>
        <listOfReactants>
          <speciesReference species="M_2pglyc_c" stoichiometry="1" constant="true"/>
          <speciesReference species="M_h2o_c" stoichiometry="1" constant="true"/>
        </listOfReactants>
        <listOfProducts>
          <speciesReference species="M_glyclt_c" stoichiometry="1" constant="true"/>
          <speciesReference species="M_pi_c" stoichiometry="1" constant="true"/>
        </listOfProducts>
        <fbc:geneProductAssociation>
          <fbc:or>
            <fbc:geneProductRef fbc:geneProduct="G_gp_NO02G02120__46__1"/>
            <fbc:geneProductRef fbc:geneProduct="G_gp_NO03G01450__46__1"/>
            <fbc:geneProductRef fbc:geneProduct="G_gp_NO03G03190__46__1"/>
            <fbc:geneProductRef fbc:geneProduct="G_gp_NO03G03700__46__1"/>
            <fbc:geneProductRef fbc:geneProduct="G_gp_NO07G01240__46__1"/>
            <fbc:geneProductRef fbc:geneProduct="G_gp_NO13G03270__46__1"/>
            <fbc:geneProductRef fbc:geneProduct="G_gp_NO16G02500__46__1"/>
            <fbc:geneProductRef fbc:geneProduct="G_gp_NO21G00760__46__1"/>
          </fbc:or>
        </fbc:geneProductAssociation>
      </reaction>
      <reaction metaid="meta_R_R03394x" id="R_R03394x" name="inositol-polyphosphate multikinase" reversible="true" fast="false" fbc:lowerFluxBound="cobra_default_lb" fbc:upperFluxBound="cobra_default_ub">
        <notes>
          <html xmlns="http://www.w3.org/1999/xhtml">
            <p>GENE_ASSOCIATION: gp_NO20G00400.1</p>
            <p>CATEGORIES: ORTHOLOGY</p>
            <p>Origin rxn: iRJ1321</p>
            <p>EC number: 2.7.1.151</p>
            <p>Localization: [Cytoplasm]</p>
            <p>compartment: [c]</p>
          </html>
        </notes>
        <annotation>
          <rdf:RDF xmlns:rdf="http://www.w3.org/1999/02/22-rdf-syntax-ns#" xmlns:dcterms="http://purl.org/dc/terms/" xmlns:vCard="http://www.w3.org/2001/vcard-rdf/3.0#" xmlns:vCard4="http://www.w3.org/2006/vcard/ns#" xmlns:bqbiol="http://biomodels.net/biology-qualifiers/" xmlns:bqmodel="http://biomodels.net/model-qualifiers/">
            <rdf:Description rdf:about="#meta_R_R03394x">
              <bqbiol:is>
                <rdf:Bag>
                  <rdf:li rdf:resource="https://identifiers.org/kegg.reaction/R03394x"/>
                </rdf:Bag>
              </bqbiol:is>
            </rdf:Description>
          </rdf:RDF>
        </annotation>
        <listOfReactants>
          <speciesReference species="M_atp_c" stoichiometry="1" constant="true"/>
          <speciesReference species="M_C04064_c" stoichiometry="1" constant="true"/>
        </listOfReactants>
        <listOfProducts>
          <speciesReference species="M_adp_c" stoichiometry="1" constant="true"/>
          <speciesReference species="M_h_c" stoichiometry="1" constant="true"/>
          <speciesReference species="M_mi145p_c" stoichiometry="1" constant="true"/>
        </listOfProducts>
        <fbc:geneProductAssociation>
          <fbc:geneProductRef fbc:geneProduct="G_gp_NO20G00400__46__1"/>
        </fbc:geneProductAssociation>
      </reaction>
      <reaction metaid="meta_R_ITKP5K" id="R_ITKP5K" name="inositol-tetrakisphosphate 5-kinase" reversible="false" fast="false" fbc:lowerFluxBound="cobra_0_bound" fbc:upperFluxBound="cobra_default_ub">
        <notes>
          <html xmlns="http://www.w3.org/1999/xhtml">
            <p>GENE_ASSOCIATION: gp_NO20G00400.1</p>
            <p>CATEGORIES: ORTHOLOGY</p>
            <p>Origin rxn: iCre1355, iNS934, iRJ1321</p>
            <p>EC number: 2.7.1.140</p>
            <p>Localization: [Cytoplasm]</p>
            <p>compartment: [c]</p>
          </html>
        </notes>
        <annotation>
          <rdf:RDF xmlns:rdf="http://www.w3.org/1999/02/22-rdf-syntax-ns#" xmlns:dcterms="http://purl.org/dc/terms/" xmlns:vCard="http://www.w3.org/2001/vcard-rdf/3.0#" xmlns:vCard4="http://www.w3.org/2006/vcard/ns#" xmlns:bqbiol="http://biomodels.net/biology-qualifiers/" xmlns:bqmodel="http://biomodels.net/model-qualifiers/">
            <rdf:Description rdf:about="#meta_R_ITKP5K">
              <bqbiol:is>
                <rdf:Bag>
                  <rdf:li rdf:resource="https://identifiers.org/kegg.reaction/R03478"/>
                </rdf:Bag>
              </bqbiol:is>
            </rdf:Description>
          </rdf:RDF>
        </annotation>
        <listOfReactants>
          <speciesReference species="M_atp_c" stoichiometry="1" constant="true"/>
          <speciesReference species="M_mi1346p_c" stoichiometry="1" constant="true"/>
        </listOfReactants>
        <listOfProducts>
          <speciesReference species="M_adp_c" stoichiometry="1" constant="true"/>
          <speciesReference species="M_h_c" stoichiometry="1" constant="true"/>
          <speciesReference species="M_mi13456p_c" stoichiometry="1" constant="true"/>
        </listOfProducts>
        <fbc:geneProductAssociation>
          <fbc:geneProductRef fbc:geneProduct="G_gp_NO20G00400__46__1"/>
        </fbc:geneProductAssociation>
      </reaction>
      <reaction metaid="meta_R_ITKP1K" id="R_ITKP1K" name="inositol-tetrakisphosphate 1-kinase" reversible="false" fast="false" fbc:lowerFluxBound="cobra_0_bound" fbc:upperFluxBound="cobra_default_ub">
        <notes>
          <html xmlns="http://www.w3.org/1999/xhtml">
            <p>GENE_ASSOCIATION: gp_NO03G01660.1 or gp_NO30G00410.1</p>
            <p>CATEGORIES: ORTHOLOGY</p>
            <p>Origin rxn: iCre1355, iRJ1321</p>
            <p>EC number: 2.7.1.134</p>
            <p>Localization: [Cytoplasm, Nucleus]</p>
            <p>compartment: [c]</p>
          </html>
        </notes>
        <annotation>
          <rdf:RDF xmlns:rdf="http://www.w3.org/1999/02/22-rdf-syntax-ns#" xmlns:dcterms="http://purl.org/dc/terms/" xmlns:vCard="http://www.w3.org/2001/vcard-rdf/3.0#" xmlns:vCard4="http://www.w3.org/2006/vcard/ns#" xmlns:bqbiol="http://biomodels.net/biology-qualifiers/" xmlns:bqmodel="http://biomodels.net/model-qualifiers/">
            <rdf:Description rdf:about="#meta_R_ITKP1K">
              <bqbiol:is>
                <rdf:Bag>
                  <rdf:li rdf:resource="https://identifiers.org/kegg.reaction/R03479"/>
                </rdf:Bag>
              </bqbiol:is>
            </rdf:Description>
          </rdf:RDF>
        </annotation>
        <listOfReactants>
          <speciesReference species="M_atp_c" stoichiometry="1" constant="true"/>
          <speciesReference species="M_mi3456p_c" stoichiometry="1" constant="true"/>
        </listOfReactants>
        <listOfProducts>
          <speciesReference species="M_adp_c" stoichiometry="1" constant="true"/>
          <speciesReference species="M_h_c" stoichiometry="1" constant="true"/>
          <speciesReference species="M_mi13456p_c" stoichiometry="1" constant="true"/>
        </listOfProducts>
        <fbc:geneProductAssociation>
          <fbc:or>
            <fbc:geneProductRef fbc:geneProduct="G_gp_NO03G01660__46__1"/>
            <fbc:geneProductRef fbc:geneProduct="G_gp_NO30G00410__46__1"/>
          </fbc:or>
        </fbc:geneProductAssociation>
      </reaction>
      <reaction metaid="meta_R_ITK3K" id="R_ITK3K" name="inositol-trisphosphate 3-kinase" reversible="false" fast="false" fbc:lowerFluxBound="cobra_0_bound" fbc:upperFluxBound="cobra_default_ub">
        <notes>
          <html xmlns="http://www.w3.org/1999/xhtml">
            <p>GENE_ASSOCIATION: gp_NO01G03240.1 or gp_NO01G03240.2</p>
            <p>CATEGORIES: ORTHOLOGY</p>
            <p>Origin rxn: iRJ1321</p>
            <p>EC number: 2.7.1.127</p>
            <p>Localization: [Mito]</p>
            <p>compartment: [c]</p>
          </html>
        </notes>
        <annotation>
          <rdf:RDF xmlns:rdf="http://www.w3.org/1999/02/22-rdf-syntax-ns#" xmlns:dcterms="http://purl.org/dc/terms/" xmlns:vCard="http://www.w3.org/2001/vcard-rdf/3.0#" xmlns:vCard4="http://www.w3.org/2006/vcard/ns#" xmlns:bqbiol="http://biomodels.net/biology-qualifiers/" xmlns:bqmodel="http://biomodels.net/model-qualifiers/">
            <rdf:Description rdf:about="#meta_R_ITK3K">
              <bqbiol:is>
                <rdf:Bag>
                  <rdf:li rdf:resource="https://identifiers.org/kegg.reaction/R03433"/>
                </rdf:Bag>
              </bqbiol:is>
            </rdf:Description>
          </rdf:RDF>
        </annotation>
        <listOfReactants>
          <speciesReference species="M_atp_c" stoichiometry="1" constant="true"/>
          <speciesReference species="M_mi145p_c" stoichiometry="1" constant="true"/>
        </listOfReactants>
        <listOfProducts>
          <speciesReference species="M_adp_c" stoichiometry="1" constant="true"/>
          <speciesReference species="M_h_c" stoichiometry="1" constant="true"/>
          <speciesReference species="M_mi1345p_c" stoichiometry="1" constant="true"/>
        </listOfProducts>
        <fbc:geneProductAssociation>
          <fbc:or>
            <fbc:geneProductRef fbc:geneProduct="G_gp_NO01G03240__46__1"/>
            <fbc:geneProductRef fbc:geneProduct="G_gp_NO01G03240__46__2"/>
          </fbc:or>
        </fbc:geneProductAssociation>
      </reaction>
      <reaction metaid="meta_R_IPP3K" id="R_IPP3K" name="inositol-polyphosphate multikinase" reversible="false" fast="false" fbc:lowerFluxBound="cobra_0_bound" fbc:upperFluxBound="cobra_default_ub">
        <notes>
          <html xmlns="http://www.w3.org/1999/xhtml">
            <p>GENE_ASSOCIATION: gp_NO20G00400.1</p>
            <p>CATEGORIES: ORTHOLOGY</p>
            <p>Origin rxn: iCre1355, iNS934, iRJ1321</p>
            <p>EC number: 2.7.1.151</p>
            <p>Localization: [Cytoplasm]</p>
            <p>compartment: [c]</p>
          </html>
        </notes>
        <annotation>
          <rdf:RDF xmlns:rdf="http://www.w3.org/1999/02/22-rdf-syntax-ns#" xmlns:dcterms="http://purl.org/dc/terms/" xmlns:vCard="http://www.w3.org/2001/vcard-rdf/3.0#" xmlns:vCard4="http://www.w3.org/2006/vcard/ns#" xmlns:bqbiol="http://biomodels.net/biology-qualifiers/" xmlns:bqmodel="http://biomodels.net/model-qualifiers/">
            <rdf:Description rdf:about="#meta_R_IPP3K">
              <bqbiol:is>
                <rdf:Bag>
                  <rdf:li rdf:resource="https://identifiers.org/kegg.reaction/R05801"/>
                </rdf:Bag>
              </bqbiol:is>
            </rdf:Description>
          </rdf:RDF>
        </annotation>
        <listOfReactants>
          <speciesReference species="M_atp_c" stoichiometry="1" constant="true"/>
          <speciesReference species="M_mi1456p_c" stoichiometry="1" constant="true"/>
        </listOfReactants>
        <listOfProducts>
          <speciesReference species="M_adp_c" stoichiometry="1" constant="true"/>
          <speciesReference species="M_h_c" stoichiometry="1" constant="true"/>
          <speciesReference species="M_mi13456p_c" stoichiometry="1" constant="true"/>
        </listOfProducts>
        <fbc:geneProductAssociation>
          <fbc:geneProductRef fbc:geneProduct="G_gp_NO20G00400__46__1"/>
        </fbc:geneProductAssociation>
      </reaction>
      <reaction metaid="meta_R_MI4PP_h" id="R_MI4PP_h" name="inositol-phosphate phosphatase" reversible="false" fast="false" fbc:lowerFluxBound="cobra_0_bound" fbc:upperFluxBound="cobra_default_ub">
        <notes>
          <html xmlns="http://www.w3.org/1999/xhtml">
            <p>GENE_ASSOCIATION: gp_NO04G01630.1 or gp_NO06G03960.1 or gp_NO14G02320.1 or gp_NO28G01020.1 or (gp_NO17G00970.1 and gp_NO17G01050.1)</p>
            <p>CATEGORIES: ORTHOLOGY</p>
            <p>Origin rxn: iRJ1321</p>
            <p>EC number: 3.1.3.25</p>
            <p>Localization: [Cytoplasm, EndR, Mito]</p>
            <p>compartment: [h]</p>
          </html>
        </notes>
        <annotation>
          <rdf:RDF xmlns:rdf="http://www.w3.org/1999/02/22-rdf-syntax-ns#" xmlns:dcterms="http://purl.org/dc/terms/" xmlns:vCard="http://www.w3.org/2001/vcard-rdf/3.0#" xmlns:vCard4="http://www.w3.org/2006/vcard/ns#" xmlns:bqbiol="http://biomodels.net/biology-qualifiers/" xmlns:bqmodel="http://biomodels.net/model-qualifiers/">
            <rdf:Description rdf:about="#meta_R_MI4PP_h">
              <bqbiol:is>
                <rdf:Bag>
                  <rdf:li rdf:resource="https://identifiers.org/kegg.reaction/R01186"/>
                </rdf:Bag>
              </bqbiol:is>
            </rdf:Description>
          </rdf:RDF>
        </annotation>
        <listOfReactants>
          <speciesReference species="M_h2o_h" stoichiometry="1" constant="true"/>
          <speciesReference species="M_mi4p__D_h" stoichiometry="1" constant="true"/>
        </listOfReactants>
        <listOfProducts>
          <speciesReference species="M_inost_h" stoichiometry="1" constant="true"/>
          <speciesReference species="M_pi_h" stoichiometry="1" constant="true"/>
        </listOfProducts>
        <fbc:geneProductAssociation>
          <fbc:or>
            <fbc:geneProductRef fbc:geneProduct="G_gp_NO04G01630__46__1"/>
            <fbc:geneProductRef fbc:geneProduct="G_gp_NO06G03960__46__1"/>
            <fbc:geneProductRef fbc:geneProduct="G_gp_NO14G02320__46__1"/>
            <fbc:geneProductRef fbc:geneProduct="G_gp_NO28G01020__46__1"/>
            <fbc:and>
              <fbc:geneProductRef fbc:geneProduct="G_gp_NO17G00970__46__1"/>
              <fbc:geneProductRef fbc:geneProduct="G_gp_NO17G01050__46__1"/>
            </fbc:and>
          </fbc:or>
        </fbc:geneProductAssociation>
      </reaction>
      <reaction metaid="meta_R_MI4PPm" id="R_MI4PPm" name="inositol-phosphate phosphatase" reversible="false" fast="false" fbc:lowerFluxBound="cobra_0_bound" fbc:upperFluxBound="cobra_default_ub">
        <notes>
          <html xmlns="http://www.w3.org/1999/xhtml">
            <p>GENE_ASSOCIATION: gp_NO04G01630.1 or gp_NO06G03960.1 or gp_NO14G02320.1 or gp_NO28G01020.1 or (gp_NO17G00970.1 and gp_NO17G01050.1)</p>
            <p>CATEGORIES: ORTHOLOGY</p>
            <p>Origin rxn: iRJ1321</p>
            <p>EC number: 3.1.3.25</p>
            <p>Localization: [Cytoplasm, EndR, Mito]</p>
            <p>compartment: [m]</p>
          </html>
        </notes>
        <annotation>
          <rdf:RDF xmlns:rdf="http://www.w3.org/1999/02/22-rdf-syntax-ns#" xmlns:dcterms="http://purl.org/dc/terms/" xmlns:vCard="http://www.w3.org/2001/vcard-rdf/3.0#" xmlns:vCard4="http://www.w3.org/2006/vcard/ns#" xmlns:bqbiol="http://biomodels.net/biology-qualifiers/" xmlns:bqmodel="http://biomodels.net/model-qualifiers/">
            <rdf:Description rdf:about="#meta_R_MI4PPm">
              <bqbiol:is>
                <rdf:Bag>
                  <rdf:li rdf:resource="https://identifiers.org/kegg.reaction/R01186"/>
                </rdf:Bag>
              </bqbiol:is>
            </rdf:Description>
          </rdf:RDF>
        </annotation>
        <listOfReactants>
          <speciesReference species="M_h2o_m" stoichiometry="1" constant="true"/>
          <speciesReference species="M_mi4p__D_m" stoichiometry="1" constant="true"/>
        </listOfReactants>
        <listOfProducts>
          <speciesReference species="M_inost_m" stoichiometry="1" constant="true"/>
          <speciesReference species="M_pi_m" stoichiometry="1" constant="true"/>
        </listOfProducts>
        <fbc:geneProductAssociation>
          <fbc:or>
            <fbc:geneProductRef fbc:geneProduct="G_gp_NO04G01630__46__1"/>
            <fbc:geneProductRef fbc:geneProduct="G_gp_NO06G03960__46__1"/>
            <fbc:geneProductRef fbc:geneProduct="G_gp_NO14G02320__46__1"/>
            <fbc:geneProductRef fbc:geneProduct="G_gp_NO28G01020__46__1"/>
            <fbc:and>
              <fbc:geneProductRef fbc:geneProduct="G_gp_NO17G00970__46__1"/>
              <fbc:geneProductRef fbc:geneProduct="G_gp_NO17G01050__46__1"/>
            </fbc:and>
          </fbc:or>
        </fbc:geneProductAssociation>
      </reaction>
      <reaction metaid="meta_R_MI3PPm" id="R_MI3PPm" name="inositol-phosphate phosphatase" reversible="false" fast="false" fbc:lowerFluxBound="cobra_0_bound" fbc:upperFluxBound="cobra_default_ub">
        <notes>
          <html xmlns="http://www.w3.org/1999/xhtml">
            <p>GENE_ASSOCIATION: gp_NO04G01630.1 or gp_NO06G03960.1 or gp_NO14G02320.1 or gp_NO28G01020.1 or (gp_NO17G00970.1 and gp_NO17G01050.1)</p>
            <p>CATEGORIES: ORTHOLOGY</p>
            <p>Origin rxn: iRJ1321</p>
            <p>EC number: 3.1.3.25</p>
            <p>Localization: [Cytoplasm, EndR, Mito]</p>
            <p>compartment: [m]</p>
          </html>
        </notes>
        <annotation>
          <rdf:RDF xmlns:rdf="http://www.w3.org/1999/02/22-rdf-syntax-ns#" xmlns:dcterms="http://purl.org/dc/terms/" xmlns:vCard="http://www.w3.org/2001/vcard-rdf/3.0#" xmlns:vCard4="http://www.w3.org/2006/vcard/ns#" xmlns:bqbiol="http://biomodels.net/biology-qualifiers/" xmlns:bqmodel="http://biomodels.net/model-qualifiers/">
            <rdf:Description rdf:about="#meta_R_MI3PPm">
              <bqbiol:is>
                <rdf:Bag>
                  <rdf:li rdf:resource="https://identifiers.org/kegg.reaction/R01185,R01187,R07343"/>
                </rdf:Bag>
              </bqbiol:is>
            </rdf:Description>
          </rdf:RDF>
        </annotation>
        <listOfReactants>
          <speciesReference species="M_h2o_m" stoichiometry="1" constant="true"/>
          <speciesReference species="M_mi3p__D_m" stoichiometry="1" constant="true"/>
        </listOfReactants>
        <listOfProducts>
          <speciesReference species="M_inost_m" stoichiometry="1" constant="true"/>
          <speciesReference species="M_pi_m" stoichiometry="1" constant="true"/>
        </listOfProducts>
        <fbc:geneProductAssociation>
          <fbc:or>
            <fbc:geneProductRef fbc:geneProduct="G_gp_NO04G01630__46__1"/>
            <fbc:geneProductRef fbc:geneProduct="G_gp_NO06G03960__46__1"/>
            <fbc:geneProductRef fbc:geneProduct="G_gp_NO14G02320__46__1"/>
            <fbc:geneProductRef fbc:geneProduct="G_gp_NO28G01020__46__1"/>
            <fbc:and>
              <fbc:geneProductRef fbc:geneProduct="G_gp_NO17G00970__46__1"/>
              <fbc:geneProductRef fbc:geneProduct="G_gp_NO17G01050__46__1"/>
            </fbc:and>
          </fbc:or>
        </fbc:geneProductAssociation>
      </reaction>
      <reaction metaid="meta_R_R01482" id="R_R01482" name="glucuronate isomerase" reversible="true" fast="false" fbc:lowerFluxBound="cobra_default_lb" fbc:upperFluxBound="cobra_default_ub">
        <notes>
          <html xmlns="http://www.w3.org/1999/xhtml">
            <p>GENE_ASSOCIATION: gp_NO05G04000.1 or gp_NO05G04010.1</p>
            <p>CATEGORIES: ORTHOLOGY</p>
            <p>Origin rxn: iRJ1321</p>
            <p>EC number: 5.3.1.12</p>
            <p>Localization: [Cytoplasm]</p>
            <p>compartment: [c]</p>
          </html>
        </notes>
        <annotation>
          <rdf:RDF xmlns:rdf="http://www.w3.org/1999/02/22-rdf-syntax-ns#" xmlns:dcterms="http://purl.org/dc/terms/" xmlns:vCard="http://www.w3.org/2001/vcard-rdf/3.0#" xmlns:vCard4="http://www.w3.org/2006/vcard/ns#" xmlns:bqbiol="http://biomodels.net/biology-qualifiers/" xmlns:bqmodel="http://biomodels.net/model-qualifiers/">
            <rdf:Description rdf:about="#meta_R_R01482">
              <bqbiol:is>
                <rdf:Bag>
                  <rdf:li rdf:resource="https://identifiers.org/kegg.reaction/R01482"/>
                </rdf:Bag>
              </bqbiol:is>
            </rdf:Description>
          </rdf:RDF>
        </annotation>
        <listOfReactants>
          <speciesReference species="M_glcur_c" stoichiometry="1" constant="true"/>
        </listOfReactants>
        <listOfProducts>
          <speciesReference species="M_fruur_c" stoichiometry="1" constant="true"/>
        </listOfProducts>
        <fbc:geneProductAssociation>
          <fbc:or>
            <fbc:geneProductRef fbc:geneProduct="G_gp_NO05G04000__46__1"/>
            <fbc:geneProductRef fbc:geneProduct="G_gp_NO05G04010__46__1"/>
          </fbc:or>
        </fbc:geneProductAssociation>
      </reaction>
      <reaction metaid="meta_R_R01896" id="R_R01896" name="d-xylulose reductase" reversible="true" fast="false" fbc:lowerFluxBound="cobra_default_lb" fbc:upperFluxBound="cobra_default_ub">
        <notes>
          <html xmlns="http://www.w3.org/1999/xhtml">
            <p>GENE_ASSOCIATION: gp_NO03G02790.1</p>
            <p>CATEGORIES: ORTHOLOGY</p>
            <p>Origin rxn: iRJ1321</p>
            <p>EC number: 1.1.1.9</p>
            <p>Localization: [ER/Cytoplasm]</p>
            <p>compartment: [c]</p>
          </html>
        </notes>
        <annotation>
          <rdf:RDF xmlns:rdf="http://www.w3.org/1999/02/22-rdf-syntax-ns#" xmlns:dcterms="http://purl.org/dc/terms/" xmlns:vCard="http://www.w3.org/2001/vcard-rdf/3.0#" xmlns:vCard4="http://www.w3.org/2006/vcard/ns#" xmlns:bqbiol="http://biomodels.net/biology-qualifiers/" xmlns:bqmodel="http://biomodels.net/model-qualifiers/">
            <rdf:Description rdf:about="#meta_R_R01896">
              <bqbiol:is>
                <rdf:Bag>
                  <rdf:li rdf:resource="https://identifiers.org/kegg.reaction/R01896"/>
                </rdf:Bag>
              </bqbiol:is>
            </rdf:Description>
          </rdf:RDF>
        </annotation>
        <listOfReactants>
          <speciesReference species="M_nad_c" stoichiometry="1" constant="true"/>
          <speciesReference species="M_xylt_c" stoichiometry="1" constant="true"/>
        </listOfReactants>
        <listOfProducts>
          <speciesReference species="M_h_c" stoichiometry="1" constant="true"/>
          <speciesReference species="M_nadh_c" stoichiometry="1" constant="true"/>
          <speciesReference species="M_xylu__D_c" stoichiometry="1" constant="true"/>
        </listOfProducts>
        <fbc:geneProductAssociation>
          <fbc:geneProductRef fbc:geneProduct="G_gp_NO03G02790__46__1"/>
        </fbc:geneProductAssociation>
      </reaction>
      <reaction id="R_NanoG0500" name="L-iditol 2-dehydrogenase" reversible="true" fast="false" fbc:lowerFluxBound="cobra_default_lb" fbc:upperFluxBound="cobra_default_ub">
        <notes>
          <html xmlns="http://www.w3.org/1999/xhtml">
            <p>GENE_ASSOCIATION: gp_NO03G02790.1 or gp_NO18G01370.1</p>
            <p>CATEGORIES: ORTHOLOGY</p>
            <p>Origin rxn: iRJ1321</p>
            <p>EC number: 1.1.1.14</p>
            <p>Localization: [Cytoplasm, ER/Cytoplasm]</p>
            <p>compartment: [c]</p>
          </html>
        </notes>
        <listOfReactants>
          <speciesReference species="M_nad_c" stoichiometry="1" constant="true"/>
          <speciesReference species="M_sbt__D_c" stoichiometry="1" constant="true"/>
        </listOfReactants>
        <listOfProducts>
          <speciesReference species="M_fru_B_c" stoichiometry="1" constant="true"/>
          <speciesReference species="M_h_c" stoichiometry="1" constant="true"/>
          <speciesReference species="M_nadh_c" stoichiometry="1" constant="true"/>
        </listOfProducts>
        <fbc:geneProductAssociation>
          <fbc:or>
            <fbc:geneProductRef fbc:geneProduct="G_gp_NO03G02790__46__1"/>
            <fbc:geneProductRef fbc:geneProduct="G_gp_NO18G01370__46__1"/>
          </fbc:or>
        </fbc:geneProductAssociation>
      </reaction>
      <reaction id="R_NanoG0501" name="aldehyde reductase" reversible="true" fast="false" fbc:lowerFluxBound="cobra_default_lb" fbc:upperFluxBound="cobra_default_ub">
        <notes>
          <html xmlns="http://www.w3.org/1999/xhtml">
            <p>GENE_ASSOCIATION: gp_NO02G02530.1 or gp_NO11G02280.1 or gp_NO15G01700.1 or gp_NO28G00290.1 or (gp_NO03G04290.1 and gp_NO03G04290.2)</p>
            <p>CATEGORIES: ORTHOLOGY</p>
            <p>Origin rxn: iRJ1321</p>
            <p>EC number: 1.1.1.21</p>
            <p>Localization: [Chloroplast, Cytoplasm, Perox]</p>
            <p>compartment: [c]</p>
          </html>
        </notes>
        <listOfReactants>
          <speciesReference species="M_gal_c" stoichiometry="1" constant="true"/>
          <speciesReference species="M_h_c" stoichiometry="1" constant="true"/>
          <speciesReference species="M_nadph_c" stoichiometry="1" constant="true"/>
        </listOfReactants>
        <listOfProducts>
          <speciesReference species="M_galt_c" stoichiometry="1" constant="true"/>
          <speciesReference species="M_nadp_c" stoichiometry="1" constant="true"/>
        </listOfProducts>
        <fbc:geneProductAssociation>
          <fbc:or>
            <fbc:geneProductRef fbc:geneProduct="G_gp_NO02G02530__46__1"/>
            <fbc:geneProductRef fbc:geneProduct="G_gp_NO11G02280__46__1"/>
            <fbc:geneProductRef fbc:geneProduct="G_gp_NO15G01700__46__1"/>
            <fbc:geneProductRef fbc:geneProduct="G_gp_NO28G00290__46__1"/>
            <fbc:and>
              <fbc:geneProductRef fbc:geneProduct="G_gp_NO03G04290__46__1"/>
              <fbc:geneProductRef fbc:geneProduct="G_gp_NO03G04290__46__2"/>
            </fbc:and>
          </fbc:or>
        </fbc:geneProductAssociation>
      </reaction>
      <reaction id="R_NanoG0502" name="aldehyde reductase" reversible="true" fast="false" fbc:lowerFluxBound="cobra_default_lb" fbc:upperFluxBound="cobra_default_ub">
        <notes>
          <html xmlns="http://www.w3.org/1999/xhtml">
            <p>GENE_ASSOCIATION: gp_NO02G02530.1 or gp_NO11G02280.1 or gp_NO15G01700.1 or gp_NO28G00290.1 or (gp_NO03G04290.1 and gp_NO03G04290.2)</p>
            <p>CATEGORIES: ORTHOLOGY</p>
            <p>Origin rxn: iRJ1321</p>
            <p>EC number: 1.1.1.21</p>
            <p>Localization: [Chloroplast, Cytoplasm, Perox]</p>
            <p>compartment: [m]</p>
          </html>
        </notes>
        <listOfReactants>
          <speciesReference species="M_gal_m" stoichiometry="1" constant="true"/>
          <speciesReference species="M_h_m" stoichiometry="1" constant="true"/>
          <speciesReference species="M_nadph_m" stoichiometry="1" constant="true"/>
        </listOfReactants>
        <listOfProducts>
          <speciesReference species="M_galt_m" stoichiometry="1" constant="true"/>
          <speciesReference species="M_nadp_m" stoichiometry="1" constant="true"/>
        </listOfProducts>
        <fbc:geneProductAssociation>
          <fbc:or>
            <fbc:geneProductRef fbc:geneProduct="G_gp_NO02G02530__46__1"/>
            <fbc:geneProductRef fbc:geneProduct="G_gp_NO11G02280__46__1"/>
            <fbc:geneProductRef fbc:geneProduct="G_gp_NO15G01700__46__1"/>
            <fbc:geneProductRef fbc:geneProduct="G_gp_NO28G00290__46__1"/>
            <fbc:and>
              <fbc:geneProductRef fbc:geneProduct="G_gp_NO03G04290__46__1"/>
              <fbc:geneProductRef fbc:geneProduct="G_gp_NO03G04290__46__2"/>
            </fbc:and>
          </fbc:or>
        </fbc:geneProductAssociation>
      </reaction>
      <reaction metaid="meta_R_R01759c" id="R_R01759c" name="L-Arabitol:NADP+ 1-oxidoreductase" reversible="true" fast="false" fbc:lowerFluxBound="cobra_default_lb" fbc:upperFluxBound="cobra_default_ub">
        <notes>
          <html xmlns="http://www.w3.org/1999/xhtml">
            <p>GENE_ASSOCIATION: gp_NO02G02530.1 or gp_NO11G02280.1 or gp_NO15G01700.1 or gp_NO28G00290.1 or (gp_NO03G04290.1 and gp_NO03G04290.2)</p>
            <p>CATEGORIES: ORTHOLOGY</p>
            <p>Origin rxn: iRJ1321</p>
            <p>EC number: 1.1.1.21</p>
            <p>Localization: [Chloroplast, Cytoplasm, Perox]</p>
            <p>compartment: [c]</p>
          </html>
        </notes>
        <annotation>
          <rdf:RDF xmlns:rdf="http://www.w3.org/1999/02/22-rdf-syntax-ns#" xmlns:dcterms="http://purl.org/dc/terms/" xmlns:vCard="http://www.w3.org/2001/vcard-rdf/3.0#" xmlns:vCard4="http://www.w3.org/2006/vcard/ns#" xmlns:bqbiol="http://biomodels.net/biology-qualifiers/" xmlns:bqmodel="http://biomodels.net/model-qualifiers/">
            <rdf:Description rdf:about="#meta_R_R01759c">
              <bqbiol:is>
                <rdf:Bag>
                  <rdf:li rdf:resource="https://identifiers.org/kegg.reaction/R01759"/>
                </rdf:Bag>
              </bqbiol:is>
            </rdf:Description>
          </rdf:RDF>
        </annotation>
        <listOfReactants>
          <speciesReference species="M_arab__l_c" stoichiometry="1" constant="true"/>
          <speciesReference species="M_h_c" stoichiometry="1" constant="true"/>
          <speciesReference species="M_nadph_c" stoichiometry="1" constant="true"/>
        </listOfReactants>
        <listOfProducts>
          <speciesReference species="M_abt__l_c" stoichiometry="1" constant="true"/>
          <speciesReference species="M_nadp_c" stoichiometry="1" constant="true"/>
        </listOfProducts>
        <fbc:geneProductAssociation>
          <fbc:or>
            <fbc:geneProductRef fbc:geneProduct="G_gp_NO02G02530__46__1"/>
            <fbc:geneProductRef fbc:geneProduct="G_gp_NO11G02280__46__1"/>
            <fbc:geneProductRef fbc:geneProduct="G_gp_NO15G01700__46__1"/>
            <fbc:geneProductRef fbc:geneProduct="G_gp_NO28G00290__46__1"/>
            <fbc:and>
              <fbc:geneProductRef fbc:geneProduct="G_gp_NO03G04290__46__1"/>
              <fbc:geneProductRef fbc:geneProduct="G_gp_NO03G04290__46__2"/>
            </fbc:and>
          </fbc:or>
        </fbc:geneProductAssociation>
      </reaction>
      <reaction metaid="meta_R_R01759m" id="R_R01759m" name="L-Arabitol:NADP+ 1-oxidoreductase" reversible="true" fast="false" fbc:lowerFluxBound="cobra_default_lb" fbc:upperFluxBound="cobra_default_ub">
        <notes>
          <html xmlns="http://www.w3.org/1999/xhtml">
            <p>GENE_ASSOCIATION: gp_NO02G02530.1 or gp_NO11G02280.1 or gp_NO15G01700.1 or gp_NO28G00290.1 or (gp_NO03G04290.1 and gp_NO03G04290.2)</p>
            <p>CATEGORIES: ORTHOLOGY</p>
            <p>Origin rxn: iRJ1321</p>
            <p>EC number: 1.1.1.21</p>
            <p>Localization: [Chloroplast, Cytoplasm, Perox]</p>
            <p>compartment: [m]</p>
          </html>
        </notes>
        <annotation>
          <rdf:RDF xmlns:rdf="http://www.w3.org/1999/02/22-rdf-syntax-ns#" xmlns:dcterms="http://purl.org/dc/terms/" xmlns:vCard="http://www.w3.org/2001/vcard-rdf/3.0#" xmlns:vCard4="http://www.w3.org/2006/vcard/ns#" xmlns:bqbiol="http://biomodels.net/biology-qualifiers/" xmlns:bqmodel="http://biomodels.net/model-qualifiers/">
            <rdf:Description rdf:about="#meta_R_R01759m">
              <bqbiol:is>
                <rdf:Bag>
                  <rdf:li rdf:resource="https://identifiers.org/kegg.reaction/R01759"/>
                </rdf:Bag>
              </bqbiol:is>
            </rdf:Description>
          </rdf:RDF>
        </annotation>
        <listOfReactants>
          <speciesReference species="M_arab__l_m" stoichiometry="1" constant="true"/>
          <speciesReference species="M_h_m" stoichiometry="1" constant="true"/>
          <speciesReference species="M_nadph_m" stoichiometry="1" constant="true"/>
        </listOfReactants>
        <listOfProducts>
          <speciesReference species="M_abt__l_m" stoichiometry="1" constant="true"/>
          <speciesReference species="M_nadp_m" stoichiometry="1" constant="true"/>
        </listOfProducts>
        <fbc:geneProductAssociation>
          <fbc:or>
            <fbc:geneProductRef fbc:geneProduct="G_gp_NO02G02530__46__1"/>
            <fbc:geneProductRef fbc:geneProduct="G_gp_NO11G02280__46__1"/>
            <fbc:geneProductRef fbc:geneProduct="G_gp_NO15G01700__46__1"/>
            <fbc:geneProductRef fbc:geneProduct="G_gp_NO28G00290__46__1"/>
            <fbc:and>
              <fbc:geneProductRef fbc:geneProduct="G_gp_NO03G04290__46__1"/>
              <fbc:geneProductRef fbc:geneProduct="G_gp_NO03G04290__46__2"/>
            </fbc:and>
          </fbc:or>
        </fbc:geneProductAssociation>
      </reaction>
      <reaction metaid="meta_R_NanoG0508" id="R_NanoG0508" name="xylulokinase" reversible="false" fast="false" fbc:lowerFluxBound="cobra_0_bound" fbc:upperFluxBound="cobra_default_ub">
        <notes>
          <html xmlns="http://www.w3.org/1999/xhtml">
            <p>GENE_ASSOCIATION: gp_NO13G01640.1 or gp_NO22G01720.1</p>
            <p>CATEGORIES: ORTHOLOGY</p>
            <p>Origin rxn: iRJ1321</p>
            <p>EC number: 2.7.1.17</p>
            <p>Localization: [Chloroplast, Cytoplasm]</p>
            <p>compartment: [c]</p>
          </html>
        </notes>
        <annotation>
          <rdf:RDF xmlns:rdf="http://www.w3.org/1999/02/22-rdf-syntax-ns#" xmlns:dcterms="http://purl.org/dc/terms/" xmlns:vCard="http://www.w3.org/2001/vcard-rdf/3.0#" xmlns:vCard4="http://www.w3.org/2006/vcard/ns#" xmlns:bqbiol="http://biomodels.net/biology-qualifiers/" xmlns:bqmodel="http://biomodels.net/model-qualifiers/">
            <rdf:Description rdf:about="#meta_R_NanoG0508">
              <bqbiol:is>
                <rdf:Bag>
                  <rdf:li rdf:resource="https://identifiers.org/kegg.reaction/R01639"/>
                </rdf:Bag>
              </bqbiol:is>
            </rdf:Description>
          </rdf:RDF>
        </annotation>
        <listOfReactants>
          <speciesReference species="M_atp_c" stoichiometry="1" constant="true"/>
          <speciesReference species="M_xylu__D_c" stoichiometry="1" constant="true"/>
        </listOfReactants>
        <listOfProducts>
          <speciesReference species="M_adp_c" stoichiometry="1" constant="true"/>
          <speciesReference species="M_h_c" stoichiometry="1" constant="true"/>
          <speciesReference species="M_xu5p__D_c" stoichiometry="1" constant="true"/>
        </listOfProducts>
        <fbc:geneProductAssociation>
          <fbc:or>
            <fbc:geneProductRef fbc:geneProduct="G_gp_NO13G01640__46__1"/>
            <fbc:geneProductRef fbc:geneProduct="G_gp_NO22G01720__46__1"/>
          </fbc:or>
        </fbc:geneProductAssociation>
      </reaction>
      <reaction metaid="meta_R_R01481c" id="R_R01481c" name="glucuronate reductase" reversible="false" fast="false" fbc:lowerFluxBound="cobra_0_bound" fbc:upperFluxBound="cobra_default_ub">
        <notes>
          <html xmlns="http://www.w3.org/1999/xhtml">
            <p>GENE_ASSOCIATION: gp_NO15G01700.1</p>
            <p>CATEGORIES: ORTHOLOGY</p>
            <p>Origin rxn: iRJ1321</p>
            <p>EC number: 1.1.1.19</p>
            <p>Localization: [Chloroplast]</p>
            <p>compartment: [c]</p>
          </html>
        </notes>
        <annotation>
          <rdf:RDF xmlns:rdf="http://www.w3.org/1999/02/22-rdf-syntax-ns#" xmlns:dcterms="http://purl.org/dc/terms/" xmlns:vCard="http://www.w3.org/2001/vcard-rdf/3.0#" xmlns:vCard4="http://www.w3.org/2006/vcard/ns#" xmlns:bqbiol="http://biomodels.net/biology-qualifiers/" xmlns:bqmodel="http://biomodels.net/model-qualifiers/">
            <rdf:Description rdf:about="#meta_R_R01481c">
              <bqbiol:is>
                <rdf:Bag>
                  <rdf:li rdf:resource="https://identifiers.org/kegg.reaction/R01481"/>
                </rdf:Bag>
              </bqbiol:is>
            </rdf:Description>
          </rdf:RDF>
        </annotation>
        <listOfReactants>
          <speciesReference species="M_glcur_c" stoichiometry="1" constant="true"/>
          <speciesReference species="M_h_c" stoichiometry="1" constant="true"/>
          <speciesReference species="M_nadph_c" stoichiometry="1" constant="true"/>
        </listOfReactants>
        <listOfProducts>
          <speciesReference species="M_guln__l_c" stoichiometry="1" constant="true"/>
          <speciesReference species="M_nadp_c" stoichiometry="1" constant="true"/>
        </listOfProducts>
        <fbc:geneProductAssociation>
          <fbc:geneProductRef fbc:geneProduct="G_gp_NO15G01700__46__1"/>
        </fbc:geneProductAssociation>
      </reaction>
      <reaction metaid="meta_R_R01481h" id="R_R01481h" name="glucuronate reductase" reversible="false" fast="false" fbc:lowerFluxBound="cobra_0_bound" fbc:upperFluxBound="cobra_default_ub">
        <notes>
          <html xmlns="http://www.w3.org/1999/xhtml">
            <p>GENE_ASSOCIATION: gp_NO15G01700.1</p>
            <p>CATEGORIES: ORTHOLOGY</p>
            <p>Origin rxn: iRJ1321</p>
            <p>EC number: 1.1.1.19</p>
            <p>Localization: [Chloroplast]</p>
            <p>compartment: [h]</p>
          </html>
        </notes>
        <annotation>
          <rdf:RDF xmlns:rdf="http://www.w3.org/1999/02/22-rdf-syntax-ns#" xmlns:dcterms="http://purl.org/dc/terms/" xmlns:vCard="http://www.w3.org/2001/vcard-rdf/3.0#" xmlns:vCard4="http://www.w3.org/2006/vcard/ns#" xmlns:bqbiol="http://biomodels.net/biology-qualifiers/" xmlns:bqmodel="http://biomodels.net/model-qualifiers/">
            <rdf:Description rdf:about="#meta_R_R01481h">
              <bqbiol:is>
                <rdf:Bag>
                  <rdf:li rdf:resource="https://identifiers.org/kegg.reaction/R01481"/>
                </rdf:Bag>
              </bqbiol:is>
            </rdf:Description>
          </rdf:RDF>
        </annotation>
        <listOfReactants>
          <speciesReference species="M_glcur_h" stoichiometry="1" constant="true"/>
          <speciesReference species="M_h_h" stoichiometry="1" constant="true"/>
          <speciesReference species="M_nadph_h" stoichiometry="1" constant="true"/>
        </listOfReactants>
        <listOfProducts>
          <speciesReference species="M_guln__l_h" stoichiometry="1" constant="true"/>
          <speciesReference species="M_nadp_h" stoichiometry="1" constant="true"/>
        </listOfProducts>
        <fbc:geneProductAssociation>
          <fbc:geneProductRef fbc:geneProduct="G_gp_NO15G01700__46__1"/>
        </fbc:geneProductAssociation>
      </reaction>
      <reaction metaid="meta_R_DRPA" id="R_DRPA" name="deoxyribose-phosphate aldolase" reversible="false" fast="false" fbc:lowerFluxBound="cobra_0_bound" fbc:upperFluxBound="cobra_default_ub">
        <notes>
          <html xmlns="http://www.w3.org/1999/xhtml">
            <p>GENE_ASSOCIATION: gp_NO10G01240.1 or gp_NO10G01240.2 or gp_NO10G01240.3 or gp_NO10G01240.4</p>
            <p>CATEGORIES: ORTHOLOGY</p>
            <p>Origin rxn: iRJ1321</p>
            <p>EC number: 4.1.2.4</p>
            <p>Localization: [Cytoplasm]</p>
            <p>compartment: [c]</p>
          </html>
        </notes>
        <annotation>
          <rdf:RDF xmlns:rdf="http://www.w3.org/1999/02/22-rdf-syntax-ns#" xmlns:dcterms="http://purl.org/dc/terms/" xmlns:vCard="http://www.w3.org/2001/vcard-rdf/3.0#" xmlns:vCard4="http://www.w3.org/2006/vcard/ns#" xmlns:bqbiol="http://biomodels.net/biology-qualifiers/" xmlns:bqmodel="http://biomodels.net/model-qualifiers/">
            <rdf:Description rdf:about="#meta_R_DRPA">
              <bqbiol:is>
                <rdf:Bag>
                  <rdf:li rdf:resource="https://identifiers.org/kegg.reaction/R01066"/>
                </rdf:Bag>
              </bqbiol:is>
            </rdf:Description>
          </rdf:RDF>
        </annotation>
        <listOfReactants>
          <speciesReference species="M_2dr5p_c" stoichiometry="1" constant="true"/>
        </listOfReactants>
        <listOfProducts>
          <speciesReference species="M_acald_c" stoichiometry="1" constant="true"/>
          <speciesReference species="M_g3p_c" stoichiometry="1" constant="true"/>
        </listOfProducts>
        <fbc:geneProductAssociation>
          <fbc:or>
            <fbc:geneProductRef fbc:geneProduct="G_gp_NO10G01240__46__1"/>
            <fbc:geneProductRef fbc:geneProduct="G_gp_NO10G01240__46__2"/>
            <fbc:geneProductRef fbc:geneProduct="G_gp_NO10G01240__46__3"/>
            <fbc:geneProductRef fbc:geneProduct="G_gp_NO10G01240__46__4"/>
          </fbc:or>
        </fbc:geneProductAssociation>
      </reaction>
      <reaction metaid="meta_R_R01519" id="R_R01519" name="gluconolactonase" reversible="false" fast="false" fbc:lowerFluxBound="cobra_0_bound" fbc:upperFluxBound="cobra_default_ub">
        <notes>
          <html xmlns="http://www.w3.org/1999/xhtml">
            <p>GENE_ASSOCIATION: gp_NO22G01590.1</p>
            <p>CATEGORIES: ORTHOLOGY</p>
            <p>Origin rxn: iRJ1321</p>
            <p>EC number: 3.1.1.17</p>
            <p>Localization: [Cytoplasm]</p>
            <p>compartment: [c]</p>
          </html>
        </notes>
        <annotation>
          <rdf:RDF xmlns:rdf="http://www.w3.org/1999/02/22-rdf-syntax-ns#" xmlns:dcterms="http://purl.org/dc/terms/" xmlns:vCard="http://www.w3.org/2001/vcard-rdf/3.0#" xmlns:vCard4="http://www.w3.org/2006/vcard/ns#" xmlns:bqbiol="http://biomodels.net/biology-qualifiers/" xmlns:bqmodel="http://biomodels.net/model-qualifiers/">
            <rdf:Description rdf:about="#meta_R_R01519">
              <bqbiol:is>
                <rdf:Bag>
                  <rdf:li rdf:resource="https://identifiers.org/kegg.reaction/R01519"/>
                </rdf:Bag>
              </bqbiol:is>
            </rdf:Description>
          </rdf:RDF>
        </annotation>
        <listOfReactants>
          <speciesReference species="M_g15lac_c" stoichiometry="1" constant="true"/>
          <speciesReference species="M_h2o_c" stoichiometry="1" constant="true"/>
        </listOfReactants>
        <listOfProducts>
          <speciesReference species="M_glcn_c" stoichiometry="1" constant="true"/>
          <speciesReference species="M_h_c" stoichiometry="1" constant="true"/>
        </listOfProducts>
        <fbc:geneProductAssociation>
          <fbc:geneProductRef fbc:geneProduct="G_gp_NO22G01590__46__1"/>
        </fbc:geneProductAssociation>
      </reaction>
      <reaction metaid="meta_R_R00930" id="R_R00930" name="methylmalonyl-coa carboxytransferase" reversible="true" fast="false" fbc:lowerFluxBound="cobra_default_lb" fbc:upperFluxBound="cobra_default_ub">
        <notes>
          <html xmlns="http://www.w3.org/1999/xhtml">
            <p>GENE_ASSOCIATION: gp_NO28G01720.1</p>
            <p>CATEGORIES: ORTHOLOGY</p>
            <p>Origin rxn: iRJ1321</p>
            <p>EC number: 2.1.3.1</p>
            <p>Localization: [Nucleus]</p>
            <p>compartment: [m]</p>
          </html>
        </notes>
        <annotation>
          <rdf:RDF xmlns:rdf="http://www.w3.org/1999/02/22-rdf-syntax-ns#" xmlns:dcterms="http://purl.org/dc/terms/" xmlns:vCard="http://www.w3.org/2001/vcard-rdf/3.0#" xmlns:vCard4="http://www.w3.org/2006/vcard/ns#" xmlns:bqbiol="http://biomodels.net/biology-qualifiers/" xmlns:bqmodel="http://biomodels.net/model-qualifiers/">
            <rdf:Description rdf:about="#meta_R_R00930">
              <bqbiol:is>
                <rdf:Bag>
                  <rdf:li rdf:resource="https://identifiers.org/kegg.reaction/R00930"/>
                </rdf:Bag>
              </bqbiol:is>
            </rdf:Description>
          </rdf:RDF>
        </annotation>
        <listOfReactants>
          <speciesReference species="M_mmcoa__S_m" stoichiometry="1" constant="true"/>
          <speciesReference species="M_pyr_m" stoichiometry="1" constant="true"/>
        </listOfReactants>
        <listOfProducts>
          <speciesReference species="M_oaa_m" stoichiometry="1" constant="true"/>
          <speciesReference species="M_ppcoa_m" stoichiometry="1" constant="true"/>
        </listOfProducts>
        <fbc:geneProductAssociation>
          <fbc:geneProductRef fbc:geneProduct="G_gp_NO28G01720__46__1"/>
        </fbc:geneProductAssociation>
      </reaction>
      <reaction metaid="meta_R_R02377" id="R_R02377" name="alcohol dehydrogenase" reversible="true" fast="false" fbc:lowerFluxBound="cobra_default_lb" fbc:upperFluxBound="cobra_default_ub">
        <notes>
          <html xmlns="http://www.w3.org/1999/xhtml">
            <p>GENE_ASSOCIATION: gp_NO03G02790.1 or gp_NO11G01610.1 or gp_NO28G00610.1 or (gp_NO03G04290.1 and gp_NO03G04290.2) or (gp_NO04G04200.1 and gp_NO04G04230.1)</p>
            <p>CATEGORIES: ORTHOLOGY</p>
            <p>Origin rxn: iRJ1321</p>
            <p>EC number: 1.1.1.1</p>
            <p>Localization: [Cytoplasm, ER/Cytoplasm, EndR, Perox]</p>
            <p>compartment: [c]</p>
          </html>
        </notes>
        <annotation>
          <rdf:RDF xmlns:rdf="http://www.w3.org/1999/02/22-rdf-syntax-ns#" xmlns:dcterms="http://purl.org/dc/terms/" xmlns:vCard="http://www.w3.org/2001/vcard-rdf/3.0#" xmlns:vCard4="http://www.w3.org/2006/vcard/ns#" xmlns:bqbiol="http://biomodels.net/biology-qualifiers/" xmlns:bqmodel="http://biomodels.net/model-qualifiers/">
            <rdf:Description rdf:about="#meta_R_R02377">
              <bqbiol:is>
                <rdf:Bag>
                  <rdf:li rdf:resource="https://identifiers.org/kegg.reaction/R02377"/>
                </rdf:Bag>
              </bqbiol:is>
            </rdf:Description>
          </rdf:RDF>
        </annotation>
        <listOfReactants>
          <speciesReference species="M_nad_c" stoichiometry="1" constant="true"/>
          <speciesReference species="M_ppoh_c" stoichiometry="1" constant="true"/>
        </listOfReactants>
        <listOfProducts>
          <speciesReference species="M_h_c" stoichiometry="1" constant="true"/>
          <speciesReference species="M_nadh_c" stoichiometry="1" constant="true"/>
          <speciesReference species="M_ppal_c" stoichiometry="1" constant="true"/>
        </listOfProducts>
        <fbc:geneProductAssociation>
          <fbc:or>
            <fbc:geneProductRef fbc:geneProduct="G_gp_NO03G02790__46__1"/>
            <fbc:geneProductRef fbc:geneProduct="G_gp_NO11G01610__46__1"/>
            <fbc:geneProductRef fbc:geneProduct="G_gp_NO28G00610__46__1"/>
            <fbc:and>
              <fbc:geneProductRef fbc:geneProduct="G_gp_NO03G04290__46__1"/>
              <fbc:geneProductRef fbc:geneProduct="G_gp_NO03G04290__46__2"/>
            </fbc:and>
            <fbc:and>
              <fbc:geneProductRef fbc:geneProduct="G_gp_NO04G04200__46__1"/>
              <fbc:geneProductRef fbc:geneProduct="G_gp_NO04G04230__46__1"/>
            </fbc:and>
          </fbc:or>
        </fbc:geneProductAssociation>
      </reaction>
      <reaction metaid="meta_R_R00409" id="R_R00409" name="methylisocitrate lyase" reversible="true" fast="false" fbc:lowerFluxBound="cobra_default_lb" fbc:upperFluxBound="cobra_default_ub">
        <notes>
          <html xmlns="http://www.w3.org/1999/xhtml">
            <p>GENE_ASSOCIATION: gp_NO06G01040.1</p>
            <p>CATEGORIES: ORTHOLOGY</p>
            <p>Origin rxn: iRJ1321</p>
            <p>EC number: 4.1.3.30</p>
            <p>Localization: [Mito]</p>
            <p>compartment: [h]</p>
          </html>
        </notes>
        <annotation>
          <rdf:RDF xmlns:rdf="http://www.w3.org/1999/02/22-rdf-syntax-ns#" xmlns:dcterms="http://purl.org/dc/terms/" xmlns:vCard="http://www.w3.org/2001/vcard-rdf/3.0#" xmlns:vCard4="http://www.w3.org/2006/vcard/ns#" xmlns:bqbiol="http://biomodels.net/biology-qualifiers/" xmlns:bqmodel="http://biomodels.net/model-qualifiers/">
            <rdf:Description rdf:about="#meta_R_R00409">
              <bqbiol:is>
                <rdf:Bag>
                  <rdf:li rdf:resource="https://identifiers.org/kegg.reaction/R00409"/>
                </rdf:Bag>
              </bqbiol:is>
            </rdf:Description>
          </rdf:RDF>
        </annotation>
        <listOfReactants>
          <speciesReference species="M_micit_h" stoichiometry="1" constant="true"/>
        </listOfReactants>
        <listOfProducts>
          <speciesReference species="M_pyr_h" stoichiometry="1" constant="true"/>
          <speciesReference species="M_succ_h" stoichiometry="1" constant="true"/>
        </listOfProducts>
        <fbc:geneProductAssociation>
          <fbc:geneProductRef fbc:geneProduct="G_gp_NO06G01040__46__1"/>
        </fbc:geneProductAssociation>
      </reaction>
      <reaction metaid="meta_R_ACCAH" id="R_ACCAH" name="1-aminocyclopropane-1-carboxylate deaminase" reversible="false" fast="false" fbc:lowerFluxBound="cobra_0_bound" fbc:upperFluxBound="cobra_default_ub">
        <notes>
          <html xmlns="http://www.w3.org/1999/xhtml">
            <p>GENE_ASSOCIATION: gp_NO29G01520.1</p>
            <p>CATEGORIES: ORTHOLOGY</p>
            <p>Origin rxn: iRJ1321</p>
            <p>EC number: 3.5.99.7</p>
            <p>Localization: [Chloroplast]</p>
            <p>compartment: [m]</p>
          </html>
        </notes>
        <annotation>
          <rdf:RDF xmlns:rdf="http://www.w3.org/1999/02/22-rdf-syntax-ns#" xmlns:dcterms="http://purl.org/dc/terms/" xmlns:vCard="http://www.w3.org/2001/vcard-rdf/3.0#" xmlns:vCard4="http://www.w3.org/2006/vcard/ns#" xmlns:bqbiol="http://biomodels.net/biology-qualifiers/" xmlns:bqmodel="http://biomodels.net/model-qualifiers/">
            <rdf:Description rdf:about="#meta_R_ACCAH">
              <bqbiol:is>
                <rdf:Bag>
                  <rdf:li rdf:resource="https://identifiers.org/kegg.reaction/R00997"/>
                </rdf:Bag>
              </bqbiol:is>
            </rdf:Description>
          </rdf:RDF>
        </annotation>
        <listOfReactants>
          <speciesReference species="M_1acpc_m" stoichiometry="1" constant="true"/>
          <speciesReference species="M_h2o_m" stoichiometry="1" constant="true"/>
        </listOfReactants>
        <listOfProducts>
          <speciesReference species="M_2obut_m" stoichiometry="1" constant="true"/>
          <speciesReference species="M_h_m" stoichiometry="1" constant="true"/>
          <speciesReference species="M_nh3_m" stoichiometry="1" constant="true"/>
        </listOfProducts>
        <fbc:geneProductAssociation>
          <fbc:geneProductRef fbc:geneProduct="G_gp_NO29G01520__46__1"/>
        </fbc:geneProductAssociation>
      </reaction>
      <reaction metaid="meta_R_3HBCOAHLc" id="R_3HBCOAHLc" name="3-hydroxyisobutyryl-CoA hydrolase" reversible="false" fast="false" fbc:lowerFluxBound="cobra_0_bound" fbc:upperFluxBound="cobra_default_ub">
        <notes>
          <html xmlns="http://www.w3.org/1999/xhtml">
            <p>GENE_ASSOCIATION: gp_NO04G02160.1 or gp_NO15G02240.1</p>
            <p>CATEGORIES: ORTHOLOGY</p>
            <p>Origin rxn: iRJ1321</p>
            <p>EC number: 3.1.2.4</p>
            <p>Localization: [Cytoplasm, Perox]</p>
            <p>compartment: [c]</p>
          </html>
        </notes>
        <annotation>
          <rdf:RDF xmlns:rdf="http://www.w3.org/1999/02/22-rdf-syntax-ns#" xmlns:dcterms="http://purl.org/dc/terms/" xmlns:vCard="http://www.w3.org/2001/vcard-rdf/3.0#" xmlns:vCard4="http://www.w3.org/2006/vcard/ns#" xmlns:bqbiol="http://biomodels.net/biology-qualifiers/" xmlns:bqmodel="http://biomodels.net/model-qualifiers/">
            <rdf:Description rdf:about="#meta_R_3HBCOAHLc">
              <bqbiol:is>
                <rdf:Bag>
                  <rdf:li rdf:resource="https://identifiers.org/kegg.reaction/R05064"/>
                </rdf:Bag>
              </bqbiol:is>
            </rdf:Description>
          </rdf:RDF>
        </annotation>
        <listOfReactants>
          <speciesReference species="M_3hibutcoa_c" stoichiometry="1" constant="true"/>
          <speciesReference species="M_h2o_c" stoichiometry="1" constant="true"/>
        </listOfReactants>
        <listOfProducts>
          <speciesReference species="M_3hmp_c" stoichiometry="1" constant="true"/>
          <speciesReference species="M_coa_c" stoichiometry="1" constant="true"/>
          <speciesReference species="M_h_c" stoichiometry="1" constant="true"/>
        </listOfProducts>
        <fbc:geneProductAssociation>
          <fbc:or>
            <fbc:geneProductRef fbc:geneProduct="G_gp_NO04G02160__46__1"/>
            <fbc:geneProductRef fbc:geneProduct="G_gp_NO15G02240__46__1"/>
          </fbc:or>
        </fbc:geneProductAssociation>
      </reaction>
      <reaction metaid="meta_R_R03080" id="R_R03080" name="lactaldehyde reductase" reversible="true" fast="false" fbc:lowerFluxBound="cobra_default_lb" fbc:upperFluxBound="cobra_default_ub">
        <notes>
          <html xmlns="http://www.w3.org/1999/xhtml">
            <p>GENE_ASSOCIATION: gp_NO03G04290.1 or gp_NO03G04290.2</p>
            <p>CATEGORIES: ORTHOLOGY</p>
            <p>Origin rxn: iRJ1321</p>
            <p>EC number: 1.1.1.77</p>
            <p>Localization: [Cytoplasm, Perox]</p>
            <p>compartment: [c]</p>
          </html>
        </notes>
        <annotation>
          <rdf:RDF xmlns:rdf="http://www.w3.org/1999/02/22-rdf-syntax-ns#" xmlns:dcterms="http://purl.org/dc/terms/" xmlns:vCard="http://www.w3.org/2001/vcard-rdf/3.0#" xmlns:vCard4="http://www.w3.org/2006/vcard/ns#" xmlns:bqbiol="http://biomodels.net/biology-qualifiers/" xmlns:bqmodel="http://biomodels.net/model-qualifiers/">
            <rdf:Description rdf:about="#meta_R_R03080">
              <bqbiol:is>
                <rdf:Bag>
                  <rdf:li rdf:resource="https://identifiers.org/kegg.reaction/R03080"/>
                </rdf:Bag>
              </bqbiol:is>
            </rdf:Description>
          </rdf:RDF>
        </annotation>
        <listOfReactants>
          <speciesReference species="M_h_c" stoichiometry="1" constant="true"/>
          <speciesReference species="M_lald__D_c" stoichiometry="1" constant="true"/>
          <speciesReference species="M_nadh_c" stoichiometry="1" constant="true"/>
        </listOfReactants>
        <listOfProducts>
          <speciesReference species="M_12ppd__R_c" stoichiometry="1" constant="true"/>
          <speciesReference species="M_nad_c" stoichiometry="1" constant="true"/>
        </listOfProducts>
        <fbc:geneProductAssociation>
          <fbc:or>
            <fbc:geneProductRef fbc:geneProduct="G_gp_NO03G04290__46__1"/>
            <fbc:geneProductRef fbc:geneProduct="G_gp_NO03G04290__46__2"/>
          </fbc:or>
        </fbc:geneProductAssociation>
      </reaction>
      <reaction metaid="meta_R_LGTHL" id="R_LGTHL" name="lactoylglutathione lyase" reversible="true" fast="false" fbc:lowerFluxBound="cobra_default_lb" fbc:upperFluxBound="cobra_default_ub">
        <notes>
          <html xmlns="http://www.w3.org/1999/xhtml">
            <p>GENE_ASSOCIATION: gp_NO07G03760.1 or gp_NO16G00940.1 or gp_NO18G02250.1 or gp_NO20G00020.1 or (gp_NO10G02910.1 and gp_NO10G02910.2)</p>
            <p>CATEGORIES: ORTHOLOGY</p>
            <p>Origin rxn: iCre1355, iNS934, iRJ1321</p>
            <p>EC number: 4.4.1.5</p>
            <p>Localization: [Chloroplast, Cytoplasm, EndR, Mito]</p>
            <p>compartment: [c]</p>
          </html>
        </notes>
        <annotation>
          <rdf:RDF xmlns:rdf="http://www.w3.org/1999/02/22-rdf-syntax-ns#" xmlns:dcterms="http://purl.org/dc/terms/" xmlns:vCard="http://www.w3.org/2001/vcard-rdf/3.0#" xmlns:vCard4="http://www.w3.org/2006/vcard/ns#" xmlns:bqbiol="http://biomodels.net/biology-qualifiers/" xmlns:bqmodel="http://biomodels.net/model-qualifiers/">
            <rdf:Description rdf:about="#meta_R_LGTHL">
              <bqbiol:is>
                <rdf:Bag>
                  <rdf:li rdf:resource="https://identifiers.org/kegg.reaction/R02530"/>
                </rdf:Bag>
              </bqbiol:is>
            </rdf:Description>
          </rdf:RDF>
        </annotation>
        <listOfReactants>
          <speciesReference species="M_lgt__S_c" stoichiometry="1" constant="true"/>
        </listOfReactants>
        <listOfProducts>
          <speciesReference species="M_gthrd_c" stoichiometry="1" constant="true"/>
          <speciesReference species="M_mthgxl_c" stoichiometry="1" constant="true"/>
        </listOfProducts>
        <fbc:geneProductAssociation>
          <fbc:or>
            <fbc:geneProductRef fbc:geneProduct="G_gp_NO07G03760__46__1"/>
            <fbc:geneProductRef fbc:geneProduct="G_gp_NO16G00940__46__1"/>
            <fbc:geneProductRef fbc:geneProduct="G_gp_NO18G02250__46__1"/>
            <fbc:geneProductRef fbc:geneProduct="G_gp_NO20G00020__46__1"/>
            <fbc:and>
              <fbc:geneProductRef fbc:geneProduct="G_gp_NO10G02910__46__1"/>
              <fbc:geneProductRef fbc:geneProduct="G_gp_NO10G02910__46__2"/>
            </fbc:and>
          </fbc:or>
        </fbc:geneProductAssociation>
      </reaction>
      <reaction metaid="meta_R_R01735" id="R_R01735" name="(R)-Lactaldehyde:NAD+ 2-oxidoreductase" reversible="true" fast="false" fbc:lowerFluxBound="cobra_default_lb" fbc:upperFluxBound="cobra_default_ub">
        <notes>
          <html xmlns="http://www.w3.org/1999/xhtml">
            <p>GENE_ASSOCIATION: gp_NO12G03290.1 or gp_NO14G03070.1 or gp_NO16G00430.1 or (gp_NO12G01110.1 and gp_NO12G01110.2 and gp_NO12G01110.3)</p>
            <p>CATEGORIES: ORTHOLOGY</p>
            <p>Origin rxn: iRJ1321</p>
            <p>EC number: 1.2.1.23</p>
            <p>Localization: [ER/Cytoplasm, Mito]</p>
            <p>compartment: [c]</p>
          </html>
        </notes>
        <annotation>
          <rdf:RDF xmlns:rdf="http://www.w3.org/1999/02/22-rdf-syntax-ns#" xmlns:dcterms="http://purl.org/dc/terms/" xmlns:vCard="http://www.w3.org/2001/vcard-rdf/3.0#" xmlns:vCard4="http://www.w3.org/2006/vcard/ns#" xmlns:bqbiol="http://biomodels.net/biology-qualifiers/" xmlns:bqmodel="http://biomodels.net/model-qualifiers/">
            <rdf:Description rdf:about="#meta_R_R01735">
              <bqbiol:is>
                <rdf:Bag>
                  <rdf:li rdf:resource="https://identifiers.org/kegg.reaction/R01735"/>
                </rdf:Bag>
              </bqbiol:is>
            </rdf:Description>
          </rdf:RDF>
        </annotation>
        <listOfReactants>
          <speciesReference species="M_lac__D_c" stoichiometry="1" constant="true"/>
          <speciesReference species="M_nadh_c" stoichiometry="1" constant="true"/>
          <speciesReference species="M_h_c" stoichiometry="2" constant="true"/>
        </listOfReactants>
        <listOfProducts>
          <speciesReference species="M_h2o_c" stoichiometry="1" constant="true"/>
          <speciesReference species="M_lald__D_c" stoichiometry="1" constant="true"/>
          <speciesReference species="M_nad_c" stoichiometry="1" constant="true"/>
        </listOfProducts>
        <fbc:geneProductAssociation>
          <fbc:or>
            <fbc:geneProductRef fbc:geneProduct="G_gp_NO12G03290__46__1"/>
            <fbc:geneProductRef fbc:geneProduct="G_gp_NO14G03070__46__1"/>
            <fbc:geneProductRef fbc:geneProduct="G_gp_NO16G00430__46__1"/>
            <fbc:and>
              <fbc:geneProductRef fbc:geneProduct="G_gp_NO12G01110__46__1"/>
              <fbc:geneProductRef fbc:geneProduct="G_gp_NO12G01110__46__2"/>
              <fbc:geneProductRef fbc:geneProduct="G_gp_NO12G01110__46__3"/>
            </fbc:and>
          </fbc:or>
        </fbc:geneProductAssociation>
      </reaction>
      <reaction metaid="meta_R_R01446" id="R_R01446" name="lactaldehyde dehydrogenase" reversible="true" fast="false" fbc:lowerFluxBound="cobra_default_lb" fbc:upperFluxBound="cobra_default_ub">
        <notes>
          <html xmlns="http://www.w3.org/1999/xhtml">
            <p>GENE_ASSOCIATION: gp_NO12G03290.1 or gp_NO14G03070.1 or gp_NO16G00430.1 or (gp_NO12G01110.1 and gp_NO12G01110.2 and gp_NO12G01110.3)</p>
            <p>CATEGORIES: ORTHOLOGY</p>
            <p>Origin rxn: iRJ1321</p>
            <p>EC number: 1.2.1.22</p>
            <p>Localization: [ER/Cytoplasm, Mito]</p>
            <p>compartment: [c]</p>
          </html>
        </notes>
        <annotation>
          <rdf:RDF xmlns:rdf="http://www.w3.org/1999/02/22-rdf-syntax-ns#" xmlns:dcterms="http://purl.org/dc/terms/" xmlns:vCard="http://www.w3.org/2001/vcard-rdf/3.0#" xmlns:vCard4="http://www.w3.org/2006/vcard/ns#" xmlns:bqbiol="http://biomodels.net/biology-qualifiers/" xmlns:bqmodel="http://biomodels.net/model-qualifiers/">
            <rdf:Description rdf:about="#meta_R_R01446">
              <bqbiol:is>
                <rdf:Bag>
                  <rdf:li rdf:resource="https://identifiers.org/kegg.reaction/R01446"/>
                </rdf:Bag>
              </bqbiol:is>
            </rdf:Description>
          </rdf:RDF>
        </annotation>
        <listOfReactants>
          <speciesReference species="M_h2o_c" stoichiometry="1" constant="true"/>
          <speciesReference species="M_lald__l_c" stoichiometry="1" constant="true"/>
          <speciesReference species="M_nad_c" stoichiometry="1" constant="true"/>
        </listOfReactants>
        <listOfProducts>
          <speciesReference species="M_lac__l_c" stoichiometry="1" constant="true"/>
          <speciesReference species="M_nadh_c" stoichiometry="1" constant="true"/>
          <speciesReference species="M_h_c" stoichiometry="2" constant="true"/>
        </listOfProducts>
        <fbc:geneProductAssociation>
          <fbc:or>
            <fbc:geneProductRef fbc:geneProduct="G_gp_NO12G03290__46__1"/>
            <fbc:geneProductRef fbc:geneProduct="G_gp_NO14G03070__46__1"/>
            <fbc:geneProductRef fbc:geneProduct="G_gp_NO16G00430__46__1"/>
            <fbc:and>
              <fbc:geneProductRef fbc:geneProduct="G_gp_NO12G01110__46__1"/>
              <fbc:geneProductRef fbc:geneProduct="G_gp_NO12G01110__46__2"/>
              <fbc:geneProductRef fbc:geneProduct="G_gp_NO12G01110__46__3"/>
            </fbc:and>
          </fbc:or>
        </fbc:geneProductAssociation>
      </reaction>
      <reaction metaid="meta_R_R00343" id="R_R00343" name="Malate dehydrogenase (nadp+)" reversible="false" fast="false" fbc:lowerFluxBound="cobra_0_bound" fbc:upperFluxBound="cobra_default_ub">
        <notes>
          <html xmlns="http://www.w3.org/1999/xhtml">
            <p>GENE_ASSOCIATION: gp_NO09G01600.1</p>
            <p>CATEGORIES: ORTHOLOGY</p>
            <p>Origin rxn: iRJ1321</p>
            <p>EC number: 1.1.1.82</p>
            <p>Localization: [Cytoplasm]</p>
            <p>compartment: [c]</p>
          </html>
        </notes>
        <annotation>
          <rdf:RDF xmlns:rdf="http://www.w3.org/1999/02/22-rdf-syntax-ns#" xmlns:dcterms="http://purl.org/dc/terms/" xmlns:vCard="http://www.w3.org/2001/vcard-rdf/3.0#" xmlns:vCard4="http://www.w3.org/2006/vcard/ns#" xmlns:bqbiol="http://biomodels.net/biology-qualifiers/" xmlns:bqmodel="http://biomodels.net/model-qualifiers/">
            <rdf:Description rdf:about="#meta_R_R00343">
              <bqbiol:is>
                <rdf:Bag>
                  <rdf:li rdf:resource="https://identifiers.org/kegg.reaction/R00343"/>
                </rdf:Bag>
              </bqbiol:is>
            </rdf:Description>
          </rdf:RDF>
        </annotation>
        <listOfReactants>
          <speciesReference species="M_h_c" stoichiometry="1" constant="true"/>
          <speciesReference species="M_nadph_c" stoichiometry="1" constant="true"/>
          <speciesReference species="M_oaa_c" stoichiometry="1" constant="true"/>
        </listOfReactants>
        <listOfProducts>
          <speciesReference species="M_mal__l_c" stoichiometry="1" constant="true"/>
          <speciesReference species="M_nadp_c" stoichiometry="1" constant="true"/>
        </listOfProducts>
        <fbc:geneProductAssociation>
          <fbc:geneProductRef fbc:geneProduct="G_gp_NO09G01600__46__1"/>
        </fbc:geneProductAssociation>
      </reaction>
      <reaction metaid="meta_R_MALSc" id="R_MALSc" name="malate synthase" reversible="false" fast="false" fbc:lowerFluxBound="cobra_0_bound" fbc:upperFluxBound="cobra_default_ub">
        <notes>
          <html xmlns="http://www.w3.org/1999/xhtml">
            <p>GENE_ASSOCIATION: gp_NO02G01090.1 or gp_NO02G03280.1</p>
            <p>CATEGORIES: ORTHOLOGY</p>
            <p>Origin rxn: iRJ1321</p>
            <p>EC number: 2.3.3.9</p>
            <p>Localization: [Cytoplasm, EndR]</p>
            <p>compartment: [c]</p>
          </html>
        </notes>
        <annotation>
          <rdf:RDF xmlns:rdf="http://www.w3.org/1999/02/22-rdf-syntax-ns#" xmlns:dcterms="http://purl.org/dc/terms/" xmlns:vCard="http://www.w3.org/2001/vcard-rdf/3.0#" xmlns:vCard4="http://www.w3.org/2006/vcard/ns#" xmlns:bqbiol="http://biomodels.net/biology-qualifiers/" xmlns:bqmodel="http://biomodels.net/model-qualifiers/">
            <rdf:Description rdf:about="#meta_R_MALSc">
              <bqbiol:is>
                <rdf:Bag>
                  <rdf:li rdf:resource="https://identifiers.org/kegg.reaction/R00472"/>
                </rdf:Bag>
              </bqbiol:is>
            </rdf:Description>
          </rdf:RDF>
        </annotation>
        <listOfReactants>
          <speciesReference species="M_accoa_c" stoichiometry="1" constant="true"/>
          <speciesReference species="M_glx_c" stoichiometry="1" constant="true"/>
          <speciesReference species="M_h2o_c" stoichiometry="1" constant="true"/>
        </listOfReactants>
        <listOfProducts>
          <speciesReference species="M_coa_c" stoichiometry="1" constant="true"/>
          <speciesReference species="M_h_c" stoichiometry="1" constant="true"/>
          <speciesReference species="M_mal__l_c" stoichiometry="1" constant="true"/>
        </listOfProducts>
        <fbc:geneProductAssociation>
          <fbc:or>
            <fbc:geneProductRef fbc:geneProduct="G_gp_NO02G01090__46__1"/>
            <fbc:geneProductRef fbc:geneProduct="G_gp_NO02G03280__46__1"/>
          </fbc:or>
        </fbc:geneProductAssociation>
      </reaction>
      <reaction metaid="meta_R_R01736" id="R_R01736" name="hydroxyacylglutathione hydrolase" reversible="false" fast="false" fbc:lowerFluxBound="cobra_0_bound" fbc:upperFluxBound="cobra_default_ub">
        <notes>
          <html xmlns="http://www.w3.org/1999/xhtml">
            <p>GENE_ASSOCIATION: gp_NO02G05190.1 or (gp_NO17G02030.1 and gp_NO20G00310.1 and gp_NO20G00310.2 and gp_NO20G00310.3 and gp_NO20G00310.4)</p>
            <p>CATEGORIES: ORTHOLOGY</p>
            <p>Origin rxn: iRJ1321</p>
            <p>EC number: 3.1.2.6</p>
            <p>Localization: [Chloroplast, EndR, Nucleus, Perox]</p>
            <p>compartment: [c]</p>
          </html>
        </notes>
        <annotation>
          <rdf:RDF xmlns:rdf="http://www.w3.org/1999/02/22-rdf-syntax-ns#" xmlns:dcterms="http://purl.org/dc/terms/" xmlns:vCard="http://www.w3.org/2001/vcard-rdf/3.0#" xmlns:vCard4="http://www.w3.org/2006/vcard/ns#" xmlns:bqbiol="http://biomodels.net/biology-qualifiers/" xmlns:bqmodel="http://biomodels.net/model-qualifiers/">
            <rdf:Description rdf:about="#meta_R_R01736">
              <bqbiol:is>
                <rdf:Bag>
                  <rdf:li rdf:resource="https://identifiers.org/kegg.reaction/R01736"/>
                </rdf:Bag>
              </bqbiol:is>
            </rdf:Description>
          </rdf:RDF>
        </annotation>
        <listOfReactants>
          <speciesReference species="M_h2o_c" stoichiometry="1" constant="true"/>
          <speciesReference species="M_lgt__S_c" stoichiometry="1" constant="true"/>
        </listOfReactants>
        <listOfProducts>
          <speciesReference species="M_gthrd_c" stoichiometry="1" constant="true"/>
          <speciesReference species="M_h_c" stoichiometry="1" constant="true"/>
          <speciesReference species="M_lac__D_c" stoichiometry="1" constant="true"/>
        </listOfProducts>
        <fbc:geneProductAssociation>
          <fbc:or>
            <fbc:geneProductRef fbc:geneProduct="G_gp_NO02G05190__46__1"/>
            <fbc:and>
              <fbc:geneProductRef fbc:geneProduct="G_gp_NO17G02030__46__1"/>
              <fbc:geneProductRef fbc:geneProduct="G_gp_NO20G00310__46__1"/>
              <fbc:geneProductRef fbc:geneProduct="G_gp_NO20G00310__46__2"/>
              <fbc:geneProductRef fbc:geneProduct="G_gp_NO20G00310__46__3"/>
              <fbc:geneProductRef fbc:geneProduct="G_gp_NO20G00310__46__4"/>
            </fbc:and>
          </fbc:or>
        </fbc:geneProductAssociation>
      </reaction>
      <reaction metaid="meta_R_R00227" id="R_R00227" name="acetyl-coa hydrolase" reversible="false" fast="false" fbc:lowerFluxBound="cobra_0_bound" fbc:upperFluxBound="cobra_default_ub">
        <notes>
          <html xmlns="http://www.w3.org/1999/xhtml">
            <p>GENE_ASSOCIATION: gp_NO12G01020.1 or gp_NO12G01020.2</p>
            <p>CATEGORIES: ORTHOLOGY</p>
            <p>Origin rxn: iRJ1321</p>
            <p>EC number: 3.1.2.1</p>
            <p>Localization: [Mito]</p>
            <p>compartment: [m]</p>
          </html>
        </notes>
        <annotation>
          <rdf:RDF xmlns:rdf="http://www.w3.org/1999/02/22-rdf-syntax-ns#" xmlns:dcterms="http://purl.org/dc/terms/" xmlns:vCard="http://www.w3.org/2001/vcard-rdf/3.0#" xmlns:vCard4="http://www.w3.org/2006/vcard/ns#" xmlns:bqbiol="http://biomodels.net/biology-qualifiers/" xmlns:bqmodel="http://biomodels.net/model-qualifiers/">
            <rdf:Description rdf:about="#meta_R_R00227">
              <bqbiol:is>
                <rdf:Bag>
                  <rdf:li rdf:resource="https://identifiers.org/kegg.reaction/R00227"/>
                </rdf:Bag>
              </bqbiol:is>
            </rdf:Description>
          </rdf:RDF>
        </annotation>
        <listOfReactants>
          <speciesReference species="M_accoa_m" stoichiometry="1" constant="true"/>
          <speciesReference species="M_h2o_m" stoichiometry="1" constant="true"/>
        </listOfReactants>
        <listOfProducts>
          <speciesReference species="M_ac_m" stoichiometry="1" constant="true"/>
          <speciesReference species="M_coa_m" stoichiometry="1" constant="true"/>
          <speciesReference species="M_h_m" stoichiometry="1" constant="true"/>
        </listOfProducts>
        <fbc:geneProductAssociation>
          <fbc:or>
            <fbc:geneProductRef fbc:geneProduct="G_gp_NO12G01020__46__1"/>
            <fbc:geneProductRef fbc:geneProduct="G_gp_NO12G01020__46__2"/>
          </fbc:or>
        </fbc:geneProductAssociation>
      </reaction>
      <reaction metaid="meta_R_R06020" id="R_R06020" name="1,3-beta-glucan synthase" reversible="true" fast="false" fbc:lowerFluxBound="cobra_default_lb" fbc:upperFluxBound="cobra_default_ub">
        <notes>
          <html xmlns="http://www.w3.org/1999/xhtml">
            <p>GENE_ASSOCIATION: gp_NO03G02550.1</p>
            <p>CATEGORIES: ORTHOLOGY</p>
            <p>Origin rxn: iRJ1321</p>
            <p>EC number: 2.4.1.34</p>
            <p>Localization: [EndR]</p>
            <p>compartment: [c]</p>
          </html>
        </notes>
        <annotation>
          <rdf:RDF xmlns:rdf="http://www.w3.org/1999/02/22-rdf-syntax-ns#" xmlns:dcterms="http://purl.org/dc/terms/" xmlns:vCard="http://www.w3.org/2001/vcard-rdf/3.0#" xmlns:vCard4="http://www.w3.org/2006/vcard/ns#" xmlns:bqbiol="http://biomodels.net/biology-qualifiers/" xmlns:bqmodel="http://biomodels.net/model-qualifiers/">
            <rdf:Description rdf:about="#meta_R_R06020">
              <bqbiol:is>
                <rdf:Bag>
                  <rdf:li rdf:resource="https://identifiers.org/kegg.reaction/R03118,R06020"/>
                </rdf:Bag>
              </bqbiol:is>
            </rdf:Description>
          </rdf:RDF>
        </annotation>
        <listOfReactants>
          <speciesReference species="M_g1p_c" stoichiometry="1" constant="true"/>
          <speciesReference species="M_udpg_c" stoichiometry="1" constant="true"/>
        </listOfReactants>
        <listOfProducts>
          <speciesReference species="M_13glucan_c" stoichiometry="1" constant="true"/>
          <speciesReference species="M_h_c" stoichiometry="1" constant="true"/>
          <speciesReference species="M_udp_c" stoichiometry="1" constant="true"/>
        </listOfProducts>
        <fbc:geneProductAssociation>
          <fbc:geneProductRef fbc:geneProduct="G_gp_NO03G02550__46__1"/>
        </fbc:geneProductAssociation>
      </reaction>
      <reaction metaid="meta_R_R06218" id="R_R06218" name="maltose alpha-d-glucosyltransferase" reversible="true" fast="false" fbc:lowerFluxBound="cobra_default_lb" fbc:upperFluxBound="cobra_default_ub">
        <notes>
          <html xmlns="http://www.w3.org/1999/xhtml">
            <p>GENE_ASSOCIATION: gp_NO13G03070.1</p>
            <p>CATEGORIES: ORTHOLOGY</p>
            <p>Origin rxn: iRJ1321</p>
            <p>EC number: 5.4.99.16</p>
            <p>Localization: [Cytoplasm]</p>
            <p>compartment: [h]</p>
          </html>
        </notes>
        <annotation>
          <rdf:RDF xmlns:rdf="http://www.w3.org/1999/02/22-rdf-syntax-ns#" xmlns:dcterms="http://purl.org/dc/terms/" xmlns:vCard="http://www.w3.org/2001/vcard-rdf/3.0#" xmlns:vCard4="http://www.w3.org/2006/vcard/ns#" xmlns:bqbiol="http://biomodels.net/biology-qualifiers/" xmlns:bqmodel="http://biomodels.net/model-qualifiers/">
            <rdf:Description rdf:about="#meta_R_R06218">
              <bqbiol:is>
                <rdf:Bag>
                  <rdf:li rdf:resource="https://identifiers.org/kegg.reaction/R01557,R06218"/>
                </rdf:Bag>
              </bqbiol:is>
            </rdf:Description>
          </rdf:RDF>
        </annotation>
        <listOfReactants>
          <speciesReference species="M_malt_h" stoichiometry="1" constant="true"/>
        </listOfReactants>
        <listOfProducts>
          <speciesReference species="M_tre_h" stoichiometry="1" constant="true"/>
        </listOfProducts>
        <fbc:geneProductAssociation>
          <fbc:geneProductRef fbc:geneProduct="G_gp_NO13G03070__46__1"/>
        </fbc:geneProductAssociation>
      </reaction>
      <reaction metaid="meta_R_R10525" id="R_R10525" name="alpha,alpha-trehalose synthase" reversible="true" fast="false" fbc:lowerFluxBound="cobra_default_lb" fbc:upperFluxBound="cobra_default_ub">
        <notes>
          <html xmlns="http://www.w3.org/1999/xhtml">
            <p>GENE_ASSOCIATION: gp_NO13G03070.1</p>
            <p>CATEGORIES: ORTHOLOGY</p>
            <p>Origin rxn: iRJ1321</p>
            <p>EC number: 2.4.1.245</p>
            <p>Localization: [Cytoplasm]</p>
            <p>compartment: [c]</p>
          </html>
        </notes>
        <annotation>
          <rdf:RDF xmlns:rdf="http://www.w3.org/1999/02/22-rdf-syntax-ns#" xmlns:dcterms="http://purl.org/dc/terms/" xmlns:vCard="http://www.w3.org/2001/vcard-rdf/3.0#" xmlns:vCard4="http://www.w3.org/2006/vcard/ns#" xmlns:bqbiol="http://biomodels.net/biology-qualifiers/" xmlns:bqmodel="http://biomodels.net/model-qualifiers/">
            <rdf:Description rdf:about="#meta_R_R10525">
              <bqbiol:is>
                <rdf:Bag>
                  <rdf:li rdf:resource="https://identifiers.org/kegg.reaction/R10525"/>
                </rdf:Bag>
              </bqbiol:is>
            </rdf:Description>
          </rdf:RDF>
        </annotation>
        <listOfReactants>
          <speciesReference species="M_adpglc_c" stoichiometry="1" constant="true"/>
          <speciesReference species="M_glc__bD_c" stoichiometry="1" constant="true"/>
        </listOfReactants>
        <listOfProducts>
          <speciesReference species="M_adp_c" stoichiometry="1" constant="true"/>
          <speciesReference species="M_h_c" stoichiometry="1" constant="true"/>
          <speciesReference species="M_tre_c" stoichiometry="1" constant="true"/>
        </listOfProducts>
        <fbc:geneProductAssociation>
          <fbc:geneProductRef fbc:geneProduct="G_gp_NO13G03070__46__1"/>
        </fbc:geneProductAssociation>
      </reaction>
      <reaction metaid="meta_R_R06092c" id="R_R06092c" name="beta-glucosidase" reversible="false" fast="false" fbc:lowerFluxBound="cobra_0_bound" fbc:upperFluxBound="cobra_default_ub">
        <notes>
          <html xmlns="http://www.w3.org/1999/xhtml">
            <p>GENE_ASSOCIATION: gp_NO09G00310.1 or gp_NO09G01830.1 or (gp_NO01G02690.1 and gp_NO01G02690.2) or (gp_NO04G04860.1 and gp_NO04G04860.2) or (gp_NO25G00900.1 and gp_NO29G01640.1) or (gp_NO06G01970.1 and gp_NO06G01970.2 and gp_NO06G01970.3)</p>
            <p>CATEGORIES: ORTHOLOGY</p>
            <p>Origin rxn: iRJ1321</p>
            <p>EC number: 3.2.1.21</p>
            <p>Localization: [Cytoplasm, EndR, Nucleus]</p>
            <p>compartment: [c]</p>
          </html>
        </notes>
        <annotation>
          <rdf:RDF xmlns:rdf="http://www.w3.org/1999/02/22-rdf-syntax-ns#" xmlns:dcterms="http://purl.org/dc/terms/" xmlns:vCard="http://www.w3.org/2001/vcard-rdf/3.0#" xmlns:vCard4="http://www.w3.org/2006/vcard/ns#" xmlns:bqbiol="http://biomodels.net/biology-qualifiers/" xmlns:bqmodel="http://biomodels.net/model-qualifiers/">
            <rdf:Description rdf:about="#meta_R_R06092c">
              <bqbiol:is>
                <rdf:Bag>
                  <rdf:li rdf:resource="https://identifiers.org/kegg.reaction/R00026,R06092"/>
                </rdf:Bag>
              </bqbiol:is>
            </rdf:Description>
          </rdf:RDF>
        </annotation>
        <listOfReactants>
          <speciesReference species="M_cellb_c" stoichiometry="1" constant="true"/>
          <speciesReference species="M_h2o_c" stoichiometry="1" constant="true"/>
        </listOfReactants>
        <listOfProducts>
          <speciesReference species="M_glc__bD_c" stoichiometry="2" constant="true"/>
        </listOfProducts>
        <fbc:geneProductAssociation>
          <fbc:or>
            <fbc:geneProductRef fbc:geneProduct="G_gp_NO09G00310__46__1"/>
            <fbc:geneProductRef fbc:geneProduct="G_gp_NO09G01830__46__1"/>
            <fbc:and>
              <fbc:geneProductRef fbc:geneProduct="G_gp_NO01G02690__46__1"/>
              <fbc:geneProductRef fbc:geneProduct="G_gp_NO01G02690__46__2"/>
            </fbc:and>
            <fbc:and>
              <fbc:geneProductRef fbc:geneProduct="G_gp_NO04G04860__46__1"/>
              <fbc:geneProductRef fbc:geneProduct="G_gp_NO04G04860__46__2"/>
            </fbc:and>
            <fbc:and>
              <fbc:geneProductRef fbc:geneProduct="G_gp_NO25G00900__46__1"/>
              <fbc:geneProductRef fbc:geneProduct="G_gp_NO29G01640__46__1"/>
            </fbc:and>
            <fbc:and>
              <fbc:geneProductRef fbc:geneProduct="G_gp_NO06G01970__46__1"/>
              <fbc:geneProductRef fbc:geneProduct="G_gp_NO06G01970__46__2"/>
              <fbc:geneProductRef fbc:geneProduct="G_gp_NO06G01970__46__3"/>
            </fbc:and>
          </fbc:or>
        </fbc:geneProductAssociation>
      </reaction>
      <reaction metaid="meta_R_R06092m" id="R_R06092m" name="beta-glucosidase" reversible="false" fast="false" fbc:lowerFluxBound="cobra_0_bound" fbc:upperFluxBound="cobra_default_ub">
        <notes>
          <html xmlns="http://www.w3.org/1999/xhtml">
            <p>GENE_ASSOCIATION: gp_NO09G00310.1 or gp_NO09G01830.1 or (gp_NO01G02690.1 and gp_NO01G02690.2) or (gp_NO04G04860.1 and gp_NO04G04860.2) or (gp_NO25G00900.1 and gp_NO29G01640.1) or (gp_NO06G01970.1 and gp_NO06G01970.2 and gp_NO06G01970.3)</p>
            <p>CATEGORIES: ORTHOLOGY</p>
            <p>Origin rxn: iRJ1321</p>
            <p>EC number: 3.2.1.21</p>
            <p>Localization: [Cytoplasm, EndR, Nucleus]</p>
            <p>compartment: [m]</p>
          </html>
        </notes>
        <annotation>
          <rdf:RDF xmlns:rdf="http://www.w3.org/1999/02/22-rdf-syntax-ns#" xmlns:dcterms="http://purl.org/dc/terms/" xmlns:vCard="http://www.w3.org/2001/vcard-rdf/3.0#" xmlns:vCard4="http://www.w3.org/2006/vcard/ns#" xmlns:bqbiol="http://biomodels.net/biology-qualifiers/" xmlns:bqmodel="http://biomodels.net/model-qualifiers/">
            <rdf:Description rdf:about="#meta_R_R06092m">
              <bqbiol:is>
                <rdf:Bag>
                  <rdf:li rdf:resource="https://identifiers.org/kegg.reaction/R00026,R06092"/>
                </rdf:Bag>
              </bqbiol:is>
            </rdf:Description>
          </rdf:RDF>
        </annotation>
        <listOfReactants>
          <speciesReference species="M_cellb_m" stoichiometry="1" constant="true"/>
          <speciesReference species="M_h2o_m" stoichiometry="1" constant="true"/>
        </listOfReactants>
        <listOfProducts>
          <speciesReference species="M_glc__bD_m" stoichiometry="2" constant="true"/>
        </listOfProducts>
        <fbc:geneProductAssociation>
          <fbc:or>
            <fbc:geneProductRef fbc:geneProduct="G_gp_NO09G00310__46__1"/>
            <fbc:geneProductRef fbc:geneProduct="G_gp_NO09G01830__46__1"/>
            <fbc:and>
              <fbc:geneProductRef fbc:geneProduct="G_gp_NO01G02690__46__1"/>
              <fbc:geneProductRef fbc:geneProduct="G_gp_NO01G02690__46__2"/>
            </fbc:and>
            <fbc:and>
              <fbc:geneProductRef fbc:geneProduct="G_gp_NO04G04860__46__1"/>
              <fbc:geneProductRef fbc:geneProduct="G_gp_NO04G04860__46__2"/>
            </fbc:and>
            <fbc:and>
              <fbc:geneProductRef fbc:geneProduct="G_gp_NO25G00900__46__1"/>
              <fbc:geneProductRef fbc:geneProduct="G_gp_NO29G01640__46__1"/>
            </fbc:and>
            <fbc:and>
              <fbc:geneProductRef fbc:geneProduct="G_gp_NO06G01970__46__1"/>
              <fbc:geneProductRef fbc:geneProduct="G_gp_NO06G01970__46__2"/>
              <fbc:geneProductRef fbc:geneProduct="G_gp_NO06G01970__46__3"/>
            </fbc:and>
          </fbc:or>
        </fbc:geneProductAssociation>
      </reaction>
      <reaction id="R_NanoG0572" name="trehalose synthase" reversible="false" fast="false" fbc:lowerFluxBound="cobra_0_bound" fbc:upperFluxBound="cobra_default_ub">
        <notes>
          <html xmlns="http://www.w3.org/1999/xhtml">
            <p>GENE_ASSOCIATION: gp_NO13G03070.1</p>
            <p>CATEGORIES: ORTHOLOGY</p>
            <p>Origin rxn: iRJ1321</p>
            <p>Localization: [Cytoplasm]</p>
            <p>compartment: [c]</p>
          </html>
        </notes>
        <listOfReactants>
          <speciesReference species="M_glc__bD_c" stoichiometry="1" constant="true"/>
          <speciesReference species="M_udpg_c" stoichiometry="1" constant="true"/>
        </listOfReactants>
        <listOfProducts>
          <speciesReference species="M_h_c" stoichiometry="1" constant="true"/>
          <speciesReference species="M_tre_c" stoichiometry="1" constant="true"/>
          <speciesReference species="M_udp_c" stoichiometry="1" constant="true"/>
        </listOfProducts>
        <fbc:geneProductAssociation>
          <fbc:geneProductRef fbc:geneProduct="G_gp_NO13G03070__46__1"/>
        </fbc:geneProductAssociation>
      </reaction>
      <reaction metaid="meta_R_R01325" id="R_R01325" name="citrate hydro-lyase (cis-aconitate-forming)" reversible="true" fast="false" fbc:lowerFluxBound="cobra_default_lb" fbc:upperFluxBound="cobra_default_ub">
        <notes>
          <html xmlns="http://www.w3.org/1999/xhtml">
            <p>GENE_ASSOCIATION: gp_NO02G04110.1</p>
            <p>CATEGORIES: ORTHOLOGY</p>
            <p>Origin rxn: iRJ1321</p>
            <p>EC number: 4.2.1.3</p>
            <p>Localization: [Mito]</p>
            <p>compartment: [m]</p>
          </html>
        </notes>
        <annotation>
          <rdf:RDF xmlns:rdf="http://www.w3.org/1999/02/22-rdf-syntax-ns#" xmlns:dcterms="http://purl.org/dc/terms/" xmlns:vCard="http://www.w3.org/2001/vcard-rdf/3.0#" xmlns:vCard4="http://www.w3.org/2006/vcard/ns#" xmlns:bqbiol="http://biomodels.net/biology-qualifiers/" xmlns:bqmodel="http://biomodels.net/model-qualifiers/">
            <rdf:Description rdf:about="#meta_R_R01325">
              <bqbiol:is>
                <rdf:Bag>
                  <rdf:li rdf:resource="https://identifiers.org/kegg.reaction/R01325"/>
                </rdf:Bag>
              </bqbiol:is>
            </rdf:Description>
          </rdf:RDF>
        </annotation>
        <listOfReactants>
          <speciesReference species="M_cit_m" stoichiometry="1" constant="true"/>
        </listOfReactants>
        <listOfProducts>
          <speciesReference species="M_acon_C_m" stoichiometry="1" constant="true"/>
          <speciesReference species="M_h2o_m" stoichiometry="1" constant="true"/>
        </listOfProducts>
        <fbc:geneProductAssociation>
          <fbc:geneProductRef fbc:geneProduct="G_gp_NO02G04110__46__1"/>
        </fbc:geneProductAssociation>
      </reaction>
      <reaction metaid="meta_R_R01900" id="R_R01900" name="isocitrate hydro-lyase (cis-aconitate-forming)" reversible="true" fast="false" fbc:lowerFluxBound="cobra_default_lb" fbc:upperFluxBound="cobra_default_ub">
        <notes>
          <html xmlns="http://www.w3.org/1999/xhtml">
            <p>GENE_ASSOCIATION: gp_NO02G04110.1</p>
            <p>CATEGORIES: ORTHOLOGY</p>
            <p>Origin rxn: iRJ1321</p>
            <p>EC number: 4.2.1.3</p>
            <p>Localization: [Mito]</p>
            <p>compartment: [m]</p>
          </html>
        </notes>
        <annotation>
          <rdf:RDF xmlns:rdf="http://www.w3.org/1999/02/22-rdf-syntax-ns#" xmlns:dcterms="http://purl.org/dc/terms/" xmlns:vCard="http://www.w3.org/2001/vcard-rdf/3.0#" xmlns:vCard4="http://www.w3.org/2006/vcard/ns#" xmlns:bqbiol="http://biomodels.net/biology-qualifiers/" xmlns:bqmodel="http://biomodels.net/model-qualifiers/">
            <rdf:Description rdf:about="#meta_R_R01900">
              <bqbiol:is>
                <rdf:Bag>
                  <rdf:li rdf:resource="https://identifiers.org/kegg.reaction/R01900"/>
                </rdf:Bag>
              </bqbiol:is>
            </rdf:Description>
          </rdf:RDF>
        </annotation>
        <listOfReactants>
          <speciesReference species="M_acon_C_m" stoichiometry="1" constant="true"/>
          <speciesReference species="M_h2o_m" stoichiometry="1" constant="true"/>
        </listOfReactants>
        <listOfProducts>
          <speciesReference species="M_icit_m" stoichiometry="1" constant="true"/>
        </listOfProducts>
        <fbc:geneProductAssociation>
          <fbc:geneProductRef fbc:geneProduct="G_gp_NO02G04110__46__1"/>
        </fbc:geneProductAssociation>
      </reaction>
      <reaction metaid="meta_R_SUCDH_q_m" id="R_SUCDH_q_m" name="succinate dehydrogenase" reversible="false" fast="false" fbc:lowerFluxBound="cobra_0_bound" fbc:upperFluxBound="cobra_default_ub">
        <notes>
          <html xmlns="http://www.w3.org/1999/xhtml">
            <p>GENE_ASSOCIATION: gp_NO09G02340.1 or gp_NO29G00740.1</p>
            <p>CATEGORIES: ORTHOLOGY</p>
            <p>Origin rxn: iRJ1321</p>
            <p>EC number: 1.3.5.1</p>
            <p>Localization: [Cytoplasm, Mito]</p>
            <p>compartment: [m]</p>
          </html>
        </notes>
        <annotation>
          <rdf:RDF xmlns:rdf="http://www.w3.org/1999/02/22-rdf-syntax-ns#" xmlns:dcterms="http://purl.org/dc/terms/" xmlns:vCard="http://www.w3.org/2001/vcard-rdf/3.0#" xmlns:vCard4="http://www.w3.org/2006/vcard/ns#" xmlns:bqbiol="http://biomodels.net/biology-qualifiers/" xmlns:bqmodel="http://biomodels.net/model-qualifiers/">
            <rdf:Description rdf:about="#meta_R_SUCDH_q_m">
              <bqbiol:is>
                <rdf:Bag>
                  <rdf:li rdf:resource="https://identifiers.org/kegg.reaction/R02164"/>
                </rdf:Bag>
              </bqbiol:is>
            </rdf:Description>
          </rdf:RDF>
        </annotation>
        <listOfReactants>
          <speciesReference species="M_C00399_m" stoichiometry="1" constant="true"/>
          <speciesReference species="M_succ_m" stoichiometry="1" constant="true"/>
        </listOfReactants>
        <listOfProducts>
          <speciesReference species="M_C00390_m" stoichiometry="1" constant="true"/>
          <speciesReference species="M_fum_m" stoichiometry="1" constant="true"/>
        </listOfProducts>
        <fbc:geneProductAssociation>
          <fbc:or>
            <fbc:geneProductRef fbc:geneProduct="G_gp_NO09G02340__46__1"/>
            <fbc:geneProductRef fbc:geneProduct="G_gp_NO29G00740__46__1"/>
          </fbc:or>
        </fbc:geneProductAssociation>
      </reaction>
      <reaction metaid="meta_R_R04541" id="R_R04541" name="coenzyme-b sulfoethylthiotransferase" reversible="true" fast="false" fbc:lowerFluxBound="cobra_default_lb" fbc:upperFluxBound="cobra_default_ub">
        <notes>
          <html xmlns="http://www.w3.org/1999/xhtml">
            <p>GENE_ASSOCIATION: gp_NO05G04540.1 or gp_NO05G04540.2 or gp_NO05G04540.3</p>
            <p>CATEGORIES: ORTHOLOGY</p>
            <p>Origin rxn: iRJ1321</p>
            <p>EC number: 2.8.4.1</p>
            <p>Localization: [Mito]</p>
            <p>compartment: [c]</p>
          </html>
        </notes>
        <annotation>
          <rdf:RDF xmlns:rdf="http://www.w3.org/1999/02/22-rdf-syntax-ns#" xmlns:dcterms="http://purl.org/dc/terms/" xmlns:vCard="http://www.w3.org/2001/vcard-rdf/3.0#" xmlns:vCard4="http://www.w3.org/2006/vcard/ns#" xmlns:bqbiol="http://biomodels.net/biology-qualifiers/" xmlns:bqmodel="http://biomodels.net/model-qualifiers/">
            <rdf:Description rdf:about="#meta_R_R04541">
              <bqbiol:is>
                <rdf:Bag>
                  <rdf:li rdf:resource="https://identifiers.org/kegg.reaction/R04541"/>
                </rdf:Bag>
              </bqbiol:is>
            </rdf:Description>
          </rdf:RDF>
        </annotation>
        <listOfReactants>
          <speciesReference species="M_cob_c" stoichiometry="1" constant="true"/>
          <speciesReference species="M_mcom_c" stoichiometry="1" constant="true"/>
        </listOfReactants>
        <listOfProducts>
          <speciesReference species="M_C04832_c" stoichiometry="1" constant="true"/>
          <speciesReference species="M_ch4_c" stoichiometry="1" constant="true"/>
        </listOfProducts>
        <fbc:geneProductAssociation>
          <fbc:or>
            <fbc:geneProductRef fbc:geneProduct="G_gp_NO05G04540__46__1"/>
            <fbc:geneProductRef fbc:geneProduct="G_gp_NO05G04540__46__2"/>
            <fbc:geneProductRef fbc:geneProduct="G_gp_NO05G04540__46__3"/>
          </fbc:or>
        </fbc:geneProductAssociation>
      </reaction>
      <reaction metaid="meta_R_R07140" id="R_R07140" name="s-(hydroxymethyl)glutathione dehydrogenase" reversible="true" fast="false" fbc:lowerFluxBound="cobra_default_lb" fbc:upperFluxBound="cobra_default_ub">
        <notes>
          <html xmlns="http://www.w3.org/1999/xhtml">
            <p>GENE_ASSOCIATION: gp_NO24G00660.1</p>
            <p>CATEGORIES: ORTHOLOGY</p>
            <p>Origin rxn: iRJ1321</p>
            <p>EC number: 1.1.1.284</p>
            <p>Localization: [Cytoplasm]</p>
            <p>compartment: [c]</p>
          </html>
        </notes>
        <annotation>
          <rdf:RDF xmlns:rdf="http://www.w3.org/1999/02/22-rdf-syntax-ns#" xmlns:dcterms="http://purl.org/dc/terms/" xmlns:vCard="http://www.w3.org/2001/vcard-rdf/3.0#" xmlns:vCard4="http://www.w3.org/2006/vcard/ns#" xmlns:bqbiol="http://biomodels.net/biology-qualifiers/" xmlns:bqmodel="http://biomodels.net/model-qualifiers/">
            <rdf:Description rdf:about="#meta_R_R07140">
              <bqbiol:is>
                <rdf:Bag>
                  <rdf:li rdf:resource="https://identifiers.org/kegg.reaction/R07140"/>
                </rdf:Bag>
              </bqbiol:is>
            </rdf:Description>
          </rdf:RDF>
        </annotation>
        <listOfReactants>
          <speciesReference species="M_hmgth_c" stoichiometry="1" constant="true"/>
          <speciesReference species="M_nadp_c" stoichiometry="1" constant="true"/>
        </listOfReactants>
        <listOfProducts>
          <speciesReference species="M_h_c" stoichiometry="1" constant="true"/>
          <speciesReference species="M_nadph_c" stoichiometry="1" constant="true"/>
          <speciesReference species="M_Sfglutth_c" stoichiometry="1" constant="true"/>
        </listOfProducts>
        <fbc:geneProductAssociation>
          <fbc:geneProductRef fbc:geneProduct="G_gp_NO24G00660__46__1"/>
        </fbc:geneProductAssociation>
      </reaction>
      <reaction metaid="meta_R_R00604" id="R_R00604" name="formaldehyde dehydrogenase" reversible="false" fast="false" fbc:lowerFluxBound="cobra_0_bound" fbc:upperFluxBound="cobra_default_ub">
        <notes>
          <html xmlns="http://www.w3.org/1999/xhtml">
            <p>GENE_ASSOCIATION: gp_NO08G00140.1 or gp_NO08G00140.2 or gp_NO08G00140.3 or gp_NO08G00140.4</p>
            <p>CATEGORIES: ORTHOLOGY</p>
            <p>Origin rxn: iRJ1321</p>
            <p>EC number: 1.2.1.46</p>
            <p>Localization: [Mito]</p>
            <p>compartment: [c]</p>
          </html>
        </notes>
        <annotation>
          <rdf:RDF xmlns:rdf="http://www.w3.org/1999/02/22-rdf-syntax-ns#" xmlns:dcterms="http://purl.org/dc/terms/" xmlns:vCard="http://www.w3.org/2001/vcard-rdf/3.0#" xmlns:vCard4="http://www.w3.org/2006/vcard/ns#" xmlns:bqbiol="http://biomodels.net/biology-qualifiers/" xmlns:bqmodel="http://biomodels.net/model-qualifiers/">
            <rdf:Description rdf:about="#meta_R_R00604">
              <bqbiol:is>
                <rdf:Bag>
                  <rdf:li rdf:resource="https://identifiers.org/kegg.reaction/R00604"/>
                </rdf:Bag>
              </bqbiol:is>
            </rdf:Description>
          </rdf:RDF>
        </annotation>
        <listOfReactants>
          <speciesReference species="M_fald_c" stoichiometry="1" constant="true"/>
          <speciesReference species="M_h2o_c" stoichiometry="1" constant="true"/>
          <speciesReference species="M_nad_c" stoichiometry="1" constant="true"/>
        </listOfReactants>
        <listOfProducts>
          <speciesReference species="M_for_c" stoichiometry="1" constant="true"/>
          <speciesReference species="M_nadh_c" stoichiometry="1" constant="true"/>
          <speciesReference species="M_h_c" stoichiometry="2" constant="true"/>
        </listOfProducts>
        <fbc:geneProductAssociation>
          <fbc:or>
            <fbc:geneProductRef fbc:geneProduct="G_gp_NO08G00140__46__1"/>
            <fbc:geneProductRef fbc:geneProduct="G_gp_NO08G00140__46__2"/>
            <fbc:geneProductRef fbc:geneProduct="G_gp_NO08G00140__46__3"/>
            <fbc:geneProductRef fbc:geneProduct="G_gp_NO08G00140__46__4"/>
          </fbc:or>
        </fbc:geneProductAssociation>
      </reaction>
      <reaction metaid="meta_R_R01440" id="R_R01440" name="d-xylulose-5-phosphate:formaldehyde glycolaldehydetransferase" reversible="false" fast="false" fbc:lowerFluxBound="cobra_0_bound" fbc:upperFluxBound="cobra_default_ub">
        <notes>
          <html xmlns="http://www.w3.org/1999/xhtml">
            <p>GENE_ASSOCIATION: gp_NO08G02220.1</p>
            <p>CATEGORIES: ORTHOLOGY</p>
            <p>Origin rxn: iRJ1321</p>
            <p>EC number: 2.2.1.3</p>
            <p>Localization: [Chloroplast]</p>
            <p>compartment: [c]</p>
          </html>
        </notes>
        <annotation>
          <rdf:RDF xmlns:rdf="http://www.w3.org/1999/02/22-rdf-syntax-ns#" xmlns:dcterms="http://purl.org/dc/terms/" xmlns:vCard="http://www.w3.org/2001/vcard-rdf/3.0#" xmlns:vCard4="http://www.w3.org/2006/vcard/ns#" xmlns:bqbiol="http://biomodels.net/biology-qualifiers/" xmlns:bqmodel="http://biomodels.net/model-qualifiers/">
            <rdf:Description rdf:about="#meta_R_R01440">
              <bqbiol:is>
                <rdf:Bag>
                  <rdf:li rdf:resource="https://identifiers.org/kegg.reaction/R01440"/>
                </rdf:Bag>
              </bqbiol:is>
            </rdf:Description>
          </rdf:RDF>
        </annotation>
        <listOfReactants>
          <speciesReference species="M_fald_c" stoichiometry="1" constant="true"/>
          <speciesReference species="M_xu5p__D_c" stoichiometry="1" constant="true"/>
        </listOfReactants>
        <listOfProducts>
          <speciesReference species="M_dha_c" stoichiometry="1" constant="true"/>
          <speciesReference species="M_g3p_c" stoichiometry="1" constant="true"/>
        </listOfProducts>
        <fbc:geneProductAssociation>
          <fbc:geneProductRef fbc:geneProduct="G_gp_NO08G02220__46__1"/>
        </fbc:geneProductAssociation>
      </reaction>
      <reaction metaid="meta_R_R00143" id="R_R00143" name="hydroxylamine reductase" reversible="true" fast="false" fbc:lowerFluxBound="cobra_default_lb" fbc:upperFluxBound="cobra_default_ub">
        <notes>
          <html xmlns="http://www.w3.org/1999/xhtml">
            <p>GENE_ASSOCIATION: gp_NO19G02010.1 or gp_NO19G02010.2</p>
            <p>CATEGORIES: ORTHOLOGY</p>
            <p>Origin rxn: iRJ1321</p>
            <p>EC number: 1.7.99.1</p>
            <p>Localization: [EndR]</p>
            <p>compartment: [m]</p>
          </html>
        </notes>
        <annotation>
          <rdf:RDF xmlns:rdf="http://www.w3.org/1999/02/22-rdf-syntax-ns#" xmlns:dcterms="http://purl.org/dc/terms/" xmlns:vCard="http://www.w3.org/2001/vcard-rdf/3.0#" xmlns:vCard4="http://www.w3.org/2006/vcard/ns#" xmlns:bqbiol="http://biomodels.net/biology-qualifiers/" xmlns:bqmodel="http://biomodels.net/model-qualifiers/">
            <rdf:Description rdf:about="#meta_R_R00143">
              <bqbiol:is>
                <rdf:Bag>
                  <rdf:li rdf:resource="https://identifiers.org/kegg.reaction/R00143"/>
                </rdf:Bag>
              </bqbiol:is>
            </rdf:Description>
          </rdf:RDF>
        </annotation>
        <listOfReactants>
          <speciesReference species="M_h_m" stoichiometry="1" constant="true"/>
          <speciesReference species="M_ham_m" stoichiometry="1" constant="true"/>
          <speciesReference species="M_nadh_m" stoichiometry="1" constant="true"/>
        </listOfReactants>
        <listOfProducts>
          <speciesReference species="M_h2o_m" stoichiometry="1" constant="true"/>
          <speciesReference species="M_nad_m" stoichiometry="1" constant="true"/>
          <speciesReference species="M_nh3_m" stoichiometry="1" constant="true"/>
        </listOfProducts>
        <fbc:geneProductAssociation>
          <fbc:or>
            <fbc:geneProductRef fbc:geneProduct="G_gp_NO19G02010__46__1"/>
            <fbc:geneProductRef fbc:geneProduct="G_gp_NO19G02010__46__2"/>
          </fbc:or>
        </fbc:geneProductAssociation>
      </reaction>
      <reaction metaid="meta_R_R03546" id="R_R03546" name="cyanase" reversible="false" fast="false" fbc:lowerFluxBound="cobra_0_bound" fbc:upperFluxBound="cobra_default_ub">
        <notes>
          <html xmlns="http://www.w3.org/1999/xhtml">
            <p>GENE_ASSOCIATION: gp_NO11G00510.1 or gp_NO11G00510.2</p>
            <p>CATEGORIES: ORTHOLOGY</p>
            <p>Origin rxn: iRJ1321</p>
            <p>EC number: 4.2.1.104</p>
            <p>Localization: [Mito]</p>
            <p>compartment: [m]</p>
          </html>
        </notes>
        <annotation>
          <rdf:RDF xmlns:rdf="http://www.w3.org/1999/02/22-rdf-syntax-ns#" xmlns:dcterms="http://purl.org/dc/terms/" xmlns:vCard="http://www.w3.org/2001/vcard-rdf/3.0#" xmlns:vCard4="http://www.w3.org/2006/vcard/ns#" xmlns:bqbiol="http://biomodels.net/biology-qualifiers/" xmlns:bqmodel="http://biomodels.net/model-qualifiers/">
            <rdf:Description rdf:about="#meta_R_R03546">
              <bqbiol:is>
                <rdf:Bag>
                  <rdf:li rdf:resource="https://identifiers.org/kegg.reaction/R03546"/>
                </rdf:Bag>
              </bqbiol:is>
            </rdf:Description>
          </rdf:RDF>
        </annotation>
        <listOfReactants>
          <speciesReference species="M_cynt_m" stoichiometry="1" constant="true"/>
          <speciesReference species="M_h_m" stoichiometry="1" constant="true"/>
          <speciesReference species="M_hco3_m" stoichiometry="1" constant="true"/>
        </listOfReactants>
        <listOfProducts>
          <speciesReference species="M_cbm_m" stoichiometry="1" constant="true"/>
          <speciesReference species="M_co2_m" stoichiometry="1" constant="true"/>
        </listOfProducts>
        <fbc:geneProductAssociation>
          <fbc:or>
            <fbc:geneProductRef fbc:geneProduct="G_gp_NO11G00510__46__1"/>
            <fbc:geneProductRef fbc:geneProduct="G_gp_NO11G00510__46__2"/>
          </fbc:or>
        </fbc:geneProductAssociation>
      </reaction>
      <reaction metaid="meta_R_CYOR_q_m" id="R_CYOR_q_m" name="quinol-cytochrome-c reductase" reversible="false" fast="false" fbc:lowerFluxBound="cobra_0_bound" fbc:upperFluxBound="cobra_default_ub">
        <notes>
          <html xmlns="http://www.w3.org/1999/xhtml">
            <p>GENE_ASSOCIATION: gp_NO09G02660.1 or gp_NO12G02000.1 or gp_NO13G01820.1 or gp_NO16G01130.1 or (gp_NO05G02030.1 and gp_NO05G02050.1 and gp_NO05G02060.1 and gp_NO05G02070.1)</p>
            <p>CATEGORIES: ORTHOLOGY</p>
            <p>Origin rxn: iRJ1321</p>
            <p>EC number: 1.10.2.2</p>
            <p>Localization: [Chloroplast, EndR, Mito]</p>
            <p>compartment: [m]</p>
          </html>
        </notes>
        <annotation>
          <rdf:RDF xmlns:rdf="http://www.w3.org/1999/02/22-rdf-syntax-ns#" xmlns:dcterms="http://purl.org/dc/terms/" xmlns:vCard="http://www.w3.org/2001/vcard-rdf/3.0#" xmlns:vCard4="http://www.w3.org/2006/vcard/ns#" xmlns:bqbiol="http://biomodels.net/biology-qualifiers/" xmlns:bqmodel="http://biomodels.net/model-qualifiers/">
            <rdf:Description rdf:about="#meta_R_CYOR_q_m">
              <bqbiol:is>
                <rdf:Bag>
                  <rdf:li rdf:resource="https://identifiers.org/kegg.reaction/R02161"/>
                </rdf:Bag>
              </bqbiol:is>
            </rdf:Description>
          </rdf:RDF>
        </annotation>
        <listOfReactants>
          <speciesReference species="M_C00390_m" stoichiometry="1" constant="true"/>
          <speciesReference species="M_ficytc_m" stoichiometry="2" constant="true"/>
        </listOfReactants>
        <listOfProducts>
          <speciesReference species="M_C00399_m" stoichiometry="1" constant="true"/>
          <speciesReference species="M_focytc_m" stoichiometry="2" constant="true"/>
          <speciesReference species="M_h_m" stoichiometry="2" constant="true"/>
        </listOfProducts>
        <fbc:geneProductAssociation>
          <fbc:or>
            <fbc:geneProductRef fbc:geneProduct="G_gp_NO09G02660__46__1"/>
            <fbc:geneProductRef fbc:geneProduct="G_gp_NO12G02000__46__1"/>
            <fbc:geneProductRef fbc:geneProduct="G_gp_NO13G01820__46__1"/>
            <fbc:geneProductRef fbc:geneProduct="G_gp_NO16G01130__46__1"/>
            <fbc:and>
              <fbc:geneProductRef fbc:geneProduct="G_gp_NO05G02030__46__1"/>
              <fbc:geneProductRef fbc:geneProduct="G_gp_NO05G02050__46__1"/>
              <fbc:geneProductRef fbc:geneProduct="G_gp_NO05G02060__46__1"/>
              <fbc:geneProductRef fbc:geneProduct="G_gp_NO05G02070__46__1"/>
            </fbc:and>
          </fbc:or>
        </fbc:geneProductAssociation>
      </reaction>
      <reaction metaid="meta_R_R00281m" id="R_R00281m" name="NADH dehydrogenase" reversible="false" fast="false" fbc:lowerFluxBound="cobra_0_bound" fbc:upperFluxBound="cobra_default_ub">
        <notes>
          <html xmlns="http://www.w3.org/1999/xhtml">
            <p>GENE_ASSOCIATION: gp_AGI48864.1 or gp_AGI48866.1 or gp_AGI48870.1 or gp_AGI48875.1 or gp_AGI48880.1 or gp_AGI48890.1 or gp_NO05G05140.1 or gp_NO08G04340.1</p>
            <p>CATEGORIES: ORTHOLOGY</p>
            <p>Origin rxn: iRJ1321</p>
            <p>EC number: 1.6.99.3</p>
            <p>Localization: [ER/Cytoplasm, Mito]</p>
            <p>compartment: [m]</p>
          </html>
        </notes>
        <annotation>
          <rdf:RDF xmlns:rdf="http://www.w3.org/1999/02/22-rdf-syntax-ns#" xmlns:dcterms="http://purl.org/dc/terms/" xmlns:vCard="http://www.w3.org/2001/vcard-rdf/3.0#" xmlns:vCard4="http://www.w3.org/2006/vcard/ns#" xmlns:bqbiol="http://biomodels.net/biology-qualifiers/" xmlns:bqmodel="http://biomodels.net/model-qualifiers/">
            <rdf:Description rdf:about="#meta_R_R00281m">
              <bqbiol:is>
                <rdf:Bag>
                  <rdf:li rdf:resource="https://identifiers.org/kegg.reaction/R00281"/>
                </rdf:Bag>
              </bqbiol:is>
            </rdf:Description>
          </rdf:RDF>
        </annotation>
        <listOfReactants>
          <speciesReference species="M_h_m" stoichiometry="1" constant="true"/>
          <speciesReference species="M_nadh_m" stoichiometry="1" constant="true"/>
          <speciesReference species="M_pq_m" stoichiometry="1" constant="true"/>
        </listOfReactants>
        <listOfProducts>
          <speciesReference species="M_nad_m" stoichiometry="1" constant="true"/>
          <speciesReference species="M_pqh2_m" stoichiometry="1" constant="true"/>
        </listOfProducts>
        <fbc:geneProductAssociation>
          <fbc:or>
            <fbc:geneProductRef fbc:geneProduct="G_gp_AGI48864__46__1"/>
            <fbc:geneProductRef fbc:geneProduct="G_gp_AGI48866__46__1"/>
            <fbc:geneProductRef fbc:geneProduct="G_gp_AGI48870__46__1"/>
            <fbc:geneProductRef fbc:geneProduct="G_gp_AGI48875__46__1"/>
            <fbc:geneProductRef fbc:geneProduct="G_gp_AGI48880__46__1"/>
            <fbc:geneProductRef fbc:geneProduct="G_gp_AGI48890__46__1"/>
            <fbc:geneProductRef fbc:geneProduct="G_gp_NO05G05140__46__1"/>
            <fbc:geneProductRef fbc:geneProduct="G_gp_NO08G04340__46__1"/>
          </fbc:or>
        </fbc:geneProductAssociation>
      </reaction>
      <reaction metaid="meta_R_AASPc" id="R_AASPc" name="adenylylsulfatase" reversible="false" fast="false" fbc:lowerFluxBound="cobra_0_bound" fbc:upperFluxBound="cobra_default_ub">
        <notes>
          <html xmlns="http://www.w3.org/1999/xhtml">
            <p>GENE_ASSOCIATION: gp_NO10G03200.1 or gp_NO13G03020.1 or gp_NO14G01650.1 or (gp_NO01G01960.1 and gp_NO01G01960.2)</p>
            <p>CATEGORIES: ORTHOLOGY</p>
            <p>Origin rxn: iRJ1321</p>
            <p>EC number: 3.6.2.1</p>
            <p>Localization: [Chloroplast, Cytoplasm, Mito]</p>
            <p>compartment: [c]</p>
          </html>
        </notes>
        <annotation>
          <rdf:RDF xmlns:rdf="http://www.w3.org/1999/02/22-rdf-syntax-ns#" xmlns:dcterms="http://purl.org/dc/terms/" xmlns:vCard="http://www.w3.org/2001/vcard-rdf/3.0#" xmlns:vCard4="http://www.w3.org/2006/vcard/ns#" xmlns:bqbiol="http://biomodels.net/biology-qualifiers/" xmlns:bqmodel="http://biomodels.net/model-qualifiers/">
            <rdf:Description rdf:about="#meta_R_AASPc">
              <bqbiol:is>
                <rdf:Bag>
                  <rdf:li rdf:resource="https://identifiers.org/kegg.reaction/R00531"/>
                </rdf:Bag>
              </bqbiol:is>
            </rdf:Description>
          </rdf:RDF>
        </annotation>
        <listOfReactants>
          <speciesReference species="M_aps_c" stoichiometry="1" constant="true"/>
          <speciesReference species="M_h2o_c" stoichiometry="1" constant="true"/>
        </listOfReactants>
        <listOfProducts>
          <speciesReference species="M_amp_c" stoichiometry="1" constant="true"/>
          <speciesReference species="M_so4_c" stoichiometry="1" constant="true"/>
          <speciesReference species="M_h_c" stoichiometry="2" constant="true"/>
        </listOfProducts>
        <fbc:geneProductAssociation>
          <fbc:or>
            <fbc:geneProductRef fbc:geneProduct="G_gp_NO10G03200__46__1"/>
            <fbc:geneProductRef fbc:geneProduct="G_gp_NO13G03020__46__1"/>
            <fbc:geneProductRef fbc:geneProduct="G_gp_NO14G01650__46__1"/>
            <fbc:and>
              <fbc:geneProductRef fbc:geneProduct="G_gp_NO01G01960__46__1"/>
              <fbc:geneProductRef fbc:geneProduct="G_gp_NO01G01960__46__2"/>
            </fbc:and>
          </fbc:or>
        </fbc:geneProductAssociation>
      </reaction>
      <reaction metaid="meta_R_R00530" id="R_R00530" name="sulfate adenylyltransferase (adp)" reversible="false" fast="false" fbc:lowerFluxBound="cobra_0_bound" fbc:upperFluxBound="cobra_default_ub">
        <notes>
          <html xmlns="http://www.w3.org/1999/xhtml">
            <p>GENE_ASSOCIATION: gp_NO14G01650.1</p>
            <p>CATEGORIES: ORTHOLOGY</p>
            <p>Origin rxn: iRJ1321</p>
            <p>EC number: 2.7.7.5</p>
            <p>Localization: [Cytoplasm]</p>
            <p>compartment: [c]</p>
          </html>
        </notes>
        <annotation>
          <rdf:RDF xmlns:rdf="http://www.w3.org/1999/02/22-rdf-syntax-ns#" xmlns:dcterms="http://purl.org/dc/terms/" xmlns:vCard="http://www.w3.org/2001/vcard-rdf/3.0#" xmlns:vCard4="http://www.w3.org/2006/vcard/ns#" xmlns:bqbiol="http://biomodels.net/biology-qualifiers/" xmlns:bqmodel="http://biomodels.net/model-qualifiers/">
            <rdf:Description rdf:about="#meta_R_R00530">
              <bqbiol:is>
                <rdf:Bag>
                  <rdf:li rdf:resource="https://identifiers.org/kegg.reaction/R00530"/>
                </rdf:Bag>
              </bqbiol:is>
            </rdf:Description>
          </rdf:RDF>
        </annotation>
        <listOfReactants>
          <speciesReference species="M_aps_c" stoichiometry="1" constant="true"/>
          <speciesReference species="M_pi_c" stoichiometry="1" constant="true"/>
        </listOfReactants>
        <listOfProducts>
          <speciesReference species="M_adp_c" stoichiometry="1" constant="true"/>
          <speciesReference species="M_h_c" stoichiometry="1" constant="true"/>
          <speciesReference species="M_so4_c" stoichiometry="1" constant="true"/>
        </listOfProducts>
        <fbc:geneProductAssociation>
          <fbc:geneProductRef fbc:geneProduct="G_gp_NO14G01650__46__1"/>
        </fbc:geneProductAssociation>
      </reaction>
      <reaction metaid="meta_R_R07606" id="R_R07606" name="l-methionine (s)-s-oxide reductase" reversible="false" fast="false" fbc:lowerFluxBound="cobra_0_bound" fbc:upperFluxBound="cobra_default_ub">
        <notes>
          <html xmlns="http://www.w3.org/1999/xhtml">
            <p>GENE_ASSOCIATION: gp_NO01G00420.1 or gp_NO05G05300.1 or gp_NO21G00950.1 or (gp_NO17G02840.1 and gp_NO17G02840.2)</p>
            <p>CATEGORIES: ORTHOLOGY</p>
            <p>Origin rxn: iRJ1321</p>
            <p>EC number: 1.8.4.13</p>
            <p>Localization: [Chloroplast, Mito]</p>
            <p>compartment: [c]</p>
          </html>
        </notes>
        <annotation>
          <rdf:RDF xmlns:rdf="http://www.w3.org/1999/02/22-rdf-syntax-ns#" xmlns:dcterms="http://purl.org/dc/terms/" xmlns:vCard="http://www.w3.org/2001/vcard-rdf/3.0#" xmlns:vCard4="http://www.w3.org/2006/vcard/ns#" xmlns:bqbiol="http://biomodels.net/biology-qualifiers/" xmlns:bqmodel="http://biomodels.net/model-qualifiers/">
            <rdf:Description rdf:about="#meta_R_R07606">
              <bqbiol:is>
                <rdf:Bag>
                  <rdf:li rdf:resource="https://identifiers.org/kegg.reaction/R07606"/>
                </rdf:Bag>
              </bqbiol:is>
            </rdf:Description>
          </rdf:RDF>
        </annotation>
        <listOfReactants>
          <speciesReference species="M_C15999_c" stoichiometry="1" constant="true"/>
          <speciesReference species="M_trdrd_c" stoichiometry="1" constant="true"/>
        </listOfReactants>
        <listOfProducts>
          <speciesReference species="M_h2o_c" stoichiometry="1" constant="true"/>
          <speciesReference species="M_met__l_c" stoichiometry="1" constant="true"/>
          <speciesReference species="M_trdox_c" stoichiometry="1" constant="true"/>
        </listOfProducts>
        <fbc:geneProductAssociation>
          <fbc:or>
            <fbc:geneProductRef fbc:geneProduct="G_gp_NO01G00420__46__1"/>
            <fbc:geneProductRef fbc:geneProduct="G_gp_NO05G05300__46__1"/>
            <fbc:geneProductRef fbc:geneProduct="G_gp_NO21G00950__46__1"/>
            <fbc:and>
              <fbc:geneProductRef fbc:geneProduct="G_gp_NO17G02840__46__1"/>
              <fbc:geneProductRef fbc:geneProduct="G_gp_NO17G02840__46__2"/>
            </fbc:and>
          </fbc:or>
        </fbc:geneProductAssociation>
      </reaction>
      <reaction metaid="meta_R_R01931" id="R_R01931" name="thiosulfate sulfurtransferase" reversible="false" fast="false" fbc:lowerFluxBound="cobra_0_bound" fbc:upperFluxBound="cobra_default_ub">
        <notes>
          <html xmlns="http://www.w3.org/1999/xhtml">
            <p>GENE_ASSOCIATION: gp_NO16G03200.1</p>
            <p>CATEGORIES: ORTHOLOGY</p>
            <p>Origin rxn: iRJ1321</p>
            <p>EC number: 2.8.1.1</p>
            <p>Localization: [Mito]</p>
            <p>compartment: [c]</p>
          </html>
        </notes>
        <annotation>
          <rdf:RDF xmlns:rdf="http://www.w3.org/1999/02/22-rdf-syntax-ns#" xmlns:dcterms="http://purl.org/dc/terms/" xmlns:vCard="http://www.w3.org/2001/vcard-rdf/3.0#" xmlns:vCard4="http://www.w3.org/2006/vcard/ns#" xmlns:bqbiol="http://biomodels.net/biology-qualifiers/" xmlns:bqmodel="http://biomodels.net/model-qualifiers/">
            <rdf:Description rdf:about="#meta_R_R01931">
              <bqbiol:is>
                <rdf:Bag>
                  <rdf:li rdf:resource="https://identifiers.org/kegg.reaction/R01931"/>
                </rdf:Bag>
              </bqbiol:is>
            </rdf:Description>
          </rdf:RDF>
        </annotation>
        <listOfReactants>
          <speciesReference species="M_hcn_c" stoichiometry="1" constant="true"/>
          <speciesReference species="M_tsul_c" stoichiometry="1" constant="true"/>
        </listOfReactants>
        <listOfProducts>
          <speciesReference species="M_so3_c" stoichiometry="1" constant="true"/>
          <speciesReference species="M_tcynt_c" stoichiometry="1" constant="true"/>
          <speciesReference species="M_h_c" stoichiometry="2" constant="true"/>
        </listOfProducts>
        <fbc:geneProductAssociation>
          <fbc:geneProductRef fbc:geneProduct="G_gp_NO16G03200__46__1"/>
        </fbc:geneProductAssociation>
      </reaction>
      <reaction metaid="meta_R_PAPSR_c" id="R_PAPSR_c" name="phosphoadenylyl-sulfate reductase (thioredoxin)" reversible="false" fast="false" fbc:lowerFluxBound="cobra_0_bound" fbc:upperFluxBound="cobra_default_ub">
        <notes>
          <html xmlns="http://www.w3.org/1999/xhtml">
            <p>GENE_ASSOCIATION: gp_NO12G02400.1</p>
            <p>CATEGORIES: ORTHOLOGY</p>
            <p>Origin rxn: iRJ1321</p>
            <p>EC number: 1.8.4.8</p>
            <p>Localization: [Chloroplast]</p>
            <p>compartment: [c]</p>
          </html>
        </notes>
        <annotation>
          <rdf:RDF xmlns:rdf="http://www.w3.org/1999/02/22-rdf-syntax-ns#" xmlns:dcterms="http://purl.org/dc/terms/" xmlns:vCard="http://www.w3.org/2001/vcard-rdf/3.0#" xmlns:vCard4="http://www.w3.org/2006/vcard/ns#" xmlns:bqbiol="http://biomodels.net/biology-qualifiers/" xmlns:bqmodel="http://biomodels.net/model-qualifiers/">
            <rdf:Description rdf:about="#meta_R_PAPSR_c">
              <bqbiol:is>
                <rdf:Bag>
                  <rdf:li rdf:resource="https://identifiers.org/kegg.reaction/R02021"/>
                </rdf:Bag>
              </bqbiol:is>
            </rdf:Description>
          </rdf:RDF>
        </annotation>
        <listOfReactants>
          <speciesReference species="M_paps_c" stoichiometry="1" constant="true"/>
          <speciesReference species="M_trdrd_c" stoichiometry="1" constant="true"/>
        </listOfReactants>
        <listOfProducts>
          <speciesReference species="M_pap_c" stoichiometry="1" constant="true"/>
          <speciesReference species="M_so3_c" stoichiometry="1" constant="true"/>
          <speciesReference species="M_trdox_c" stoichiometry="1" constant="true"/>
          <speciesReference species="M_h_c" stoichiometry="2" constant="true"/>
        </listOfProducts>
        <fbc:geneProductAssociation>
          <fbc:geneProductRef fbc:geneProduct="G_gp_NO12G02400__46__1"/>
        </fbc:geneProductAssociation>
      </reaction>
      <reaction id="R_NanoG0635" name="N-acetylglucosaminylphosphatidylinositol deacetylase" reversible="true" fast="false" fbc:lowerFluxBound="cobra_default_lb" fbc:upperFluxBound="cobra_default_ub">
        <notes>
          <html xmlns="http://www.w3.org/1999/xhtml">
            <p>GENE_ASSOCIATION: gp_NO10G01900.1</p>
            <p>CATEGORIES: ORTHOLOGY</p>
            <p>Origin rxn: iRJ1321</p>
            <p>EC number: 3.5.1.89</p>
            <p>Localization: [Cytoplasm]</p>
            <p>compartment: [c]</p>
          </html>
        </notes>
        <listOfReactants>
          <speciesReference species="M_acgpail_cho_c" stoichiometry="1" constant="true"/>
          <speciesReference species="M_h2o_c" stoichiometry="1" constant="true"/>
        </listOfReactants>
        <listOfProducts>
          <speciesReference species="M_ac_c" stoichiometry="1" constant="true"/>
          <speciesReference species="M_gpail_cho_c" stoichiometry="1" constant="true"/>
          <speciesReference species="M_h_c" stoichiometry="1" constant="true"/>
        </listOfProducts>
        <fbc:geneProductAssociation>
          <fbc:geneProductRef fbc:geneProduct="G_gp_NO10G01900__46__1"/>
        </fbc:geneProductAssociation>
      </reaction>
      <reaction metaid="meta_R_A5PISh" id="R_A5PISh" name="Arabinose-5-phosphate isomerase" reversible="true" fast="false" fbc:lowerFluxBound="cobra_default_lb" fbc:upperFluxBound="cobra_default_ub">
        <notes>
          <html xmlns="http://www.w3.org/1999/xhtml">
            <p>GENE_ASSOCIATION: gp_NO13G01880.1</p>
            <p>CATEGORIES: ORTHOLOGY</p>
            <p>Origin rxn: iRJ1321</p>
            <p>EC number: 5.3.1.13</p>
            <p>Localization: [Chloroplast]</p>
            <p>compartment: [h]</p>
          </html>
        </notes>
        <annotation>
          <rdf:RDF xmlns:rdf="http://www.w3.org/1999/02/22-rdf-syntax-ns#" xmlns:dcterms="http://purl.org/dc/terms/" xmlns:vCard="http://www.w3.org/2001/vcard-rdf/3.0#" xmlns:vCard4="http://www.w3.org/2006/vcard/ns#" xmlns:bqbiol="http://biomodels.net/biology-qualifiers/" xmlns:bqmodel="http://biomodels.net/model-qualifiers/">
            <rdf:Description rdf:about="#meta_R_A5PISh">
              <bqbiol:is>
                <rdf:Bag>
                  <rdf:li rdf:resource="https://identifiers.org/kegg.reaction/R01530"/>
                </rdf:Bag>
              </bqbiol:is>
            </rdf:Description>
          </rdf:RDF>
        </annotation>
        <listOfReactants>
          <speciesReference species="M_ara5p_h" stoichiometry="1" constant="true"/>
        </listOfReactants>
        <listOfProducts>
          <speciesReference species="M_ru5p__D_h" stoichiometry="1" constant="true"/>
        </listOfProducts>
        <fbc:geneProductAssociation>
          <fbc:geneProductRef fbc:geneProduct="G_gp_NO13G01880__46__1"/>
        </fbc:geneProductAssociation>
      </reaction>
      <reaction metaid="meta_R_R05630" id="R_R05630" name="phospho-n-acetylmuramoyl-pentapeptide-transferase" reversible="false" fast="false" fbc:lowerFluxBound="cobra_0_bound" fbc:upperFluxBound="cobra_default_ub">
        <notes>
          <html xmlns="http://www.w3.org/1999/xhtml">
            <p>GENE_ASSOCIATION: gp_NO01G03840.1 or (gp_NO25G00710.1 and gp_NO25G00710.2)</p>
            <p>CATEGORIES: ORTHOLOGY</p>
            <p>Origin rxn: iRJ1321</p>
            <p>EC number: 2.7.8.13</p>
            <p>Localization: [Cytoplasm, ER/Cytoplasm, Perox]</p>
            <p>compartment: [c]</p>
          </html>
        </notes>
        <annotation>
          <rdf:RDF xmlns:rdf="http://www.w3.org/1999/02/22-rdf-syntax-ns#" xmlns:dcterms="http://purl.org/dc/terms/" xmlns:vCard="http://www.w3.org/2001/vcard-rdf/3.0#" xmlns:vCard4="http://www.w3.org/2006/vcard/ns#" xmlns:bqbiol="http://biomodels.net/biology-qualifiers/" xmlns:bqmodel="http://biomodels.net/model-qualifiers/">
            <rdf:Description rdf:about="#meta_R_R05630">
              <bqbiol:is>
                <rdf:Bag>
                  <rdf:li rdf:resource="https://identifiers.org/kegg.reaction/R05630"/>
                </rdf:Bag>
              </bqbiol:is>
            </rdf:Description>
          </rdf:RDF>
        </annotation>
        <listOfReactants>
          <speciesReference species="M_C17556_c" stoichiometry="1" constant="true"/>
          <speciesReference species="M_ugmda_c" stoichiometry="1" constant="true"/>
        </listOfReactants>
        <listOfProducts>
          <speciesReference species="M_uagmda_c" stoichiometry="1" constant="true"/>
          <speciesReference species="M_ump_c" stoichiometry="1" constant="true"/>
        </listOfProducts>
        <fbc:geneProductAssociation>
          <fbc:or>
            <fbc:geneProductRef fbc:geneProduct="G_gp_NO01G03840__46__1"/>
            <fbc:and>
              <fbc:geneProductRef fbc:geneProduct="G_gp_NO25G00710__46__1"/>
              <fbc:geneProductRef fbc:geneProduct="G_gp_NO25G00710__46__2"/>
            </fbc:and>
          </fbc:or>
        </fbc:geneProductAssociation>
      </reaction>
      <reaction metaid="meta_R_R05629_1" id="R_R05629_1" name="phospho-n-acetylmuramoyl-pentapeptide-transferase" reversible="false" fast="false" fbc:lowerFluxBound="cobra_0_bound" fbc:upperFluxBound="cobra_default_ub">
        <notes>
          <html xmlns="http://www.w3.org/1999/xhtml">
            <p>GENE_ASSOCIATION: gp_NO01G03840.1 or (gp_NO25G00710.1 and gp_NO25G00710.2)</p>
            <p>CATEGORIES: ORTHOLOGY</p>
            <p>Origin rxn: iRJ1321</p>
            <p>EC number: 2.7.8.13</p>
            <p>Localization: [Cytoplasm, ER/Cytoplasm, Perox]</p>
            <p>compartment: [c]</p>
          </html>
        </notes>
        <annotation>
          <rdf:RDF xmlns:rdf="http://www.w3.org/1999/02/22-rdf-syntax-ns#" xmlns:dcterms="http://purl.org/dc/terms/" xmlns:vCard="http://www.w3.org/2001/vcard-rdf/3.0#" xmlns:vCard4="http://www.w3.org/2006/vcard/ns#" xmlns:bqbiol="http://biomodels.net/biology-qualifiers/" xmlns:bqmodel="http://biomodels.net/model-qualifiers/">
            <rdf:Description rdf:about="#meta_R_R05629_1">
              <bqbiol:is>
                <rdf:Bag>
                  <rdf:li rdf:resource="https://identifiers.org/kegg.reaction/R05629"/>
                </rdf:Bag>
              </bqbiol:is>
            </rdf:Description>
          </rdf:RDF>
        </annotation>
        <listOfReactants>
          <speciesReference species="M_C06432_c" stoichiometry="1" constant="true"/>
          <speciesReference species="M_C17556_c" stoichiometry="1" constant="true"/>
        </listOfReactants>
        <listOfProducts>
          <speciesReference species="M_cpd23338_c" stoichiometry="1" constant="true"/>
          <speciesReference species="M_ump_c" stoichiometry="1" constant="true"/>
        </listOfProducts>
        <fbc:geneProductAssociation>
          <fbc:or>
            <fbc:geneProductRef fbc:geneProduct="G_gp_NO01G03840__46__1"/>
            <fbc:and>
              <fbc:geneProductRef fbc:geneProduct="G_gp_NO25G00710__46__1"/>
              <fbc:geneProductRef fbc:geneProduct="G_gp_NO25G00710__46__2"/>
            </fbc:and>
          </fbc:or>
        </fbc:geneProductAssociation>
      </reaction>
      <reaction metaid="meta_R_R05629_2" id="R_R05629_2" name="phospho-N-acetylmuramoyl-pentapeptide-transferase" reversible="false" fast="false" fbc:lowerFluxBound="cobra_0_bound" fbc:upperFluxBound="cobra_default_ub">
        <notes>
          <html xmlns="http://www.w3.org/1999/xhtml">
            <p>GENE_ASSOCIATION: gp_NO01G03840.1 or (gp_NO25G00710.1 and gp_NO25G00710.2)</p>
            <p>CATEGORIES: ORTHOLOGY</p>
            <p>Origin rxn: iRJ1321</p>
            <p>EC number: 2.7.8.13</p>
            <p>Localization: [Cytoplasm, ER/Cytoplasm, Perox]</p>
            <p>compartment: [c]</p>
          </html>
        </notes>
        <annotation>
          <rdf:RDF xmlns:rdf="http://www.w3.org/1999/02/22-rdf-syntax-ns#" xmlns:dcterms="http://purl.org/dc/terms/" xmlns:vCard="http://www.w3.org/2001/vcard-rdf/3.0#" xmlns:vCard4="http://www.w3.org/2006/vcard/ns#" xmlns:bqbiol="http://biomodels.net/biology-qualifiers/" xmlns:bqmodel="http://biomodels.net/model-qualifiers/">
            <rdf:Description rdf:about="#meta_R_R05629_2">
              <bqbiol:is>
                <rdf:Bag>
                  <rdf:li rdf:resource="https://identifiers.org/kegg.reaction/R05629"/>
                </rdf:Bag>
              </bqbiol:is>
            </rdf:Description>
          </rdf:RDF>
        </annotation>
        <listOfReactants>
          <speciesReference species="M_C04846_c" stoichiometry="1" constant="true"/>
          <speciesReference species="M_C17556_c" stoichiometry="1" constant="true"/>
        </listOfReactants>
        <listOfProducts>
          <speciesReference species="M_C05888_c" stoichiometry="1" constant="true"/>
          <speciesReference species="M_ump_c" stoichiometry="1" constant="true"/>
        </listOfProducts>
        <fbc:geneProductAssociation>
          <fbc:or>
            <fbc:geneProductRef fbc:geneProduct="G_gp_NO01G03840__46__1"/>
            <fbc:and>
              <fbc:geneProductRef fbc:geneProduct="G_gp_NO25G00710__46__1"/>
              <fbc:geneProductRef fbc:geneProduct="G_gp_NO25G00710__46__2"/>
            </fbc:and>
          </fbc:or>
        </fbc:geneProductAssociation>
      </reaction>
      <reaction id="R_4MOPDC" name="Pyruvate decarboxylase" reversible="false" fast="false" fbc:lowerFluxBound="cobra_0_bound" fbc:upperFluxBound="cobra_default_ub">
        <notes>
          <html xmlns="http://www.w3.org/1999/xhtml">
            <p>GENE_ASSOCIATION: gp_NO04G01610.1 or gp_NO04G01610.2</p>
            <p>CATEGORIES: ORTHOLOGY</p>
            <p>Origin rxn: iRJ1321</p>
            <p>EC number: 4.1.1.1</p>
            <p>Localization: [Nucleus]</p>
            <p>compartment: [c]</p>
          </html>
        </notes>
        <listOfReactants>
          <speciesReference species="M_4mop_c" stoichiometry="1" constant="true"/>
          <speciesReference species="M_h_c" stoichiometry="1" constant="true"/>
        </listOfReactants>
        <listOfProducts>
          <speciesReference species="M_3mbald_c" stoichiometry="1" constant="true"/>
          <speciesReference species="M_co2_c" stoichiometry="1" constant="true"/>
        </listOfProducts>
        <fbc:geneProductAssociation>
          <fbc:or>
            <fbc:geneProductRef fbc:geneProduct="G_gp_NO04G01610__46__1"/>
            <fbc:geneProductRef fbc:geneProduct="G_gp_NO04G01610__46__2"/>
          </fbc:or>
        </fbc:geneProductAssociation>
      </reaction>
      <reaction metaid="meta_R_R03057" id="R_R03057" name="leukotriene-a4 hydrolase" reversible="false" fast="false" fbc:lowerFluxBound="cobra_0_bound" fbc:upperFluxBound="cobra_default_ub">
        <notes>
          <html xmlns="http://www.w3.org/1999/xhtml">
            <p>GENE_ASSOCIATION: gp_NO04G01310.1</p>
            <p>CATEGORIES: ORTHOLOGY</p>
            <p>Origin rxn: iRJ1321</p>
            <p>EC number: 3.3.2.6</p>
            <p>Localization: [Perox]</p>
            <p>compartment: [c]</p>
          </html>
        </notes>
        <annotation>
          <rdf:RDF xmlns:rdf="http://www.w3.org/1999/02/22-rdf-syntax-ns#" xmlns:dcterms="http://purl.org/dc/terms/" xmlns:vCard="http://www.w3.org/2001/vcard-rdf/3.0#" xmlns:vCard4="http://www.w3.org/2006/vcard/ns#" xmlns:bqbiol="http://biomodels.net/biology-qualifiers/" xmlns:bqmodel="http://biomodels.net/model-qualifiers/">
            <rdf:Description rdf:about="#meta_R_R03057">
              <bqbiol:is>
                <rdf:Bag>
                  <rdf:li rdf:resource="https://identifiers.org/kegg.reaction/R03057"/>
                </rdf:Bag>
              </bqbiol:is>
            </rdf:Description>
          </rdf:RDF>
        </annotation>
        <listOfReactants>
          <speciesReference species="M_h2o_c" stoichiometry="1" constant="true"/>
          <speciesReference species="M_leuktrA4_c" stoichiometry="1" constant="true"/>
        </listOfReactants>
        <listOfProducts>
          <speciesReference species="M_leuktrB4_c" stoichiometry="1" constant="true"/>
        </listOfProducts>
        <fbc:geneProductAssociation>
          <fbc:geneProductRef fbc:geneProduct="G_gp_NO04G01310__46__1"/>
        </fbc:geneProductAssociation>
      </reaction>
      <reaction metaid="meta_R_R02265" id="R_R02265" name="prostaglandin-e synthase" reversible="false" fast="false" fbc:lowerFluxBound="cobra_0_bound" fbc:upperFluxBound="cobra_default_ub">
        <notes>
          <html xmlns="http://www.w3.org/1999/xhtml">
            <p>GENE_ASSOCIATION: gp_NO03G00370.1</p>
            <p>CATEGORIES: ORTHOLOGY</p>
            <p>Origin rxn: iRJ1321</p>
            <p>EC number: 5.3.99.3</p>
            <p>Localization: [Nucleus]</p>
            <p>compartment: [c]</p>
          </html>
        </notes>
        <annotation>
          <rdf:RDF xmlns:rdf="http://www.w3.org/1999/02/22-rdf-syntax-ns#" xmlns:dcterms="http://purl.org/dc/terms/" xmlns:vCard="http://www.w3.org/2001/vcard-rdf/3.0#" xmlns:vCard4="http://www.w3.org/2006/vcard/ns#" xmlns:bqbiol="http://biomodels.net/biology-qualifiers/" xmlns:bqmodel="http://biomodels.net/model-qualifiers/">
            <rdf:Description rdf:about="#meta_R_R02265">
              <bqbiol:is>
                <rdf:Bag>
                  <rdf:li rdf:resource="https://identifiers.org/kegg.reaction/R02265"/>
                </rdf:Bag>
              </bqbiol:is>
            </rdf:Description>
          </rdf:RDF>
        </annotation>
        <listOfReactants>
          <speciesReference species="M_prostgh2_c" stoichiometry="1" constant="true"/>
        </listOfReactants>
        <listOfProducts>
          <speciesReference species="M_prostge2_c" stoichiometry="1" constant="true"/>
        </listOfProducts>
        <fbc:geneProductAssociation>
          <fbc:geneProductRef fbc:geneProduct="G_gp_NO03G00370__46__1"/>
        </fbc:geneProductAssociation>
      </reaction>
      <reaction metaid="meta_R_3OAS100_c" id="R_3OAS100_c" name="3-oxoacyl-[acyl-carrier-protein] synthase (n-C10:0)" reversible="false" fast="false" fbc:lowerFluxBound="cobra_0_bound" fbc:upperFluxBound="cobra_default_ub">
        <notes>
          <html xmlns="http://www.w3.org/1999/xhtml">
            <p>GENE_ASSOCIATION: gp_NO01G02200.1 or gp_NO04G04430.1 or gp_NO06G02810.1 or gp_NO08G01430.1 or gp_NO28G00410.1 or (gp_NO05G00970.1 and gp_NO05G00970.2) or (gp_NO09G03230.1 and gp_NO29G00550.1) or (gp_NO28G00420.1 and gp_NO29G00550.1) or (gp_NO04G04430.1 and gp_NO28G00410.1 and gp_NO29G00550.1) or (gp_NO05G00970.1 and gp_NO05G00970.2 and gp_NO29G00550.1)</p>
            <p>CATEGORIES: ORTHOLOGY</p>
            <p>Origin rxn: iRJ1321</p>
            <p>EC number: 2.3.1.41</p>
            <p>Localization: [Chloroplast, Cytoplasm, ER/Cytoplasm, Mito]</p>
            <p>compartment: [c]</p>
          </html>
        </notes>
        <annotation>
          <rdf:RDF xmlns:rdf="http://www.w3.org/1999/02/22-rdf-syntax-ns#" xmlns:dcterms="http://purl.org/dc/terms/" xmlns:vCard="http://www.w3.org/2001/vcard-rdf/3.0#" xmlns:vCard4="http://www.w3.org/2006/vcard/ns#" xmlns:bqbiol="http://biomodels.net/biology-qualifiers/" xmlns:bqmodel="http://biomodels.net/model-qualifiers/">
            <rdf:Description rdf:about="#meta_R_3OAS100_c">
              <bqbiol:is>
                <rdf:Bag>
                  <rdf:li rdf:resource="https://identifiers.org/kegg.reaction/R04960"/>
                </rdf:Bag>
              </bqbiol:is>
            </rdf:Description>
          </rdf:RDF>
        </annotation>
        <listOfReactants>
          <speciesReference species="M_h_c" stoichiometry="1" constant="true"/>
          <speciesReference species="M_malACP_c" stoichiometry="1" constant="true"/>
          <speciesReference species="M_ocACP_c" stoichiometry="1" constant="true"/>
        </listOfReactants>
        <listOfProducts>
          <speciesReference species="M_3odecACP_c" stoichiometry="1" constant="true"/>
          <speciesReference species="M_acp_c" stoichiometry="1" constant="true"/>
          <speciesReference species="M_co2_c" stoichiometry="1" constant="true"/>
        </listOfProducts>
        <fbc:geneProductAssociation>
          <fbc:or>
            <fbc:geneProductRef fbc:geneProduct="G_gp_NO01G02200__46__1"/>
            <fbc:geneProductRef fbc:geneProduct="G_gp_NO04G04430__46__1"/>
            <fbc:geneProductRef fbc:geneProduct="G_gp_NO06G02810__46__1"/>
            <fbc:geneProductRef fbc:geneProduct="G_gp_NO08G01430__46__1"/>
            <fbc:geneProductRef fbc:geneProduct="G_gp_NO28G00410__46__1"/>
            <fbc:and>
              <fbc:geneProductRef fbc:geneProduct="G_gp_NO05G00970__46__1"/>
              <fbc:geneProductRef fbc:geneProduct="G_gp_NO05G00970__46__2"/>
            </fbc:and>
            <fbc:and>
              <fbc:geneProductRef fbc:geneProduct="G_gp_NO09G03230__46__1"/>
              <fbc:geneProductRef fbc:geneProduct="G_gp_NO29G00550__46__1"/>
            </fbc:and>
            <fbc:and>
              <fbc:geneProductRef fbc:geneProduct="G_gp_NO28G00420__46__1"/>
              <fbc:geneProductRef fbc:geneProduct="G_gp_NO29G00550__46__1"/>
            </fbc:and>
            <fbc:and>
              <fbc:geneProductRef fbc:geneProduct="G_gp_NO04G04430__46__1"/>
              <fbc:geneProductRef fbc:geneProduct="G_gp_NO28G00410__46__1"/>
              <fbc:geneProductRef fbc:geneProduct="G_gp_NO29G00550__46__1"/>
            </fbc:and>
            <fbc:and>
              <fbc:geneProductRef fbc:geneProduct="G_gp_NO05G00970__46__1"/>
              <fbc:geneProductRef fbc:geneProduct="G_gp_NO05G00970__46__2"/>
              <fbc:geneProductRef fbc:geneProduct="G_gp_NO29G00550__46__1"/>
            </fbc:and>
          </fbc:or>
        </fbc:geneProductAssociation>
      </reaction>
      <reaction metaid="meta_R_LNLCCOAor_nad" id="R_LNLCCOAor_nad" name="delta 6 desaturase" reversible="false" fast="false" fbc:lowerFluxBound="cobra_0_bound" fbc:upperFluxBound="cobra_default_ub">
        <notes>
          <html xmlns="http://www.w3.org/1999/xhtml">
            <p>GENE_ASSOCIATION: gp_NO28G00700.1</p>
            <p>CATEGORIES: ORTHOLOGY</p>
            <p>Origin rxn: iRJ1321</p>
            <p>EC number: 1.14.19.3</p>
            <p>Localization: [ER/Cytoplasm]</p>
            <p>compartment: [c]</p>
          </html>
        </notes>
        <annotation>
          <rdf:RDF xmlns:rdf="http://www.w3.org/1999/02/22-rdf-syntax-ns#" xmlns:dcterms="http://purl.org/dc/terms/" xmlns:vCard="http://www.w3.org/2001/vcard-rdf/3.0#" xmlns:vCard4="http://www.w3.org/2006/vcard/ns#" xmlns:bqbiol="http://biomodels.net/biology-qualifiers/" xmlns:bqmodel="http://biomodels.net/model-qualifiers/">
            <rdf:Description rdf:about="#meta_R_LNLCCOAor_nad">
              <bqbiol:is>
                <rdf:Bag>
                  <rdf:li rdf:resource="https://identifiers.org/kegg.reaction/R03814"/>
                </rdf:Bag>
              </bqbiol:is>
            </rdf:Description>
          </rdf:RDF>
        </annotation>
        <listOfReactants>
          <speciesReference species="M_h_c" stoichiometry="1" constant="true"/>
          <speciesReference species="M_lnlccoa_c" stoichiometry="1" constant="true"/>
          <speciesReference species="M_nadph_c" stoichiometry="1" constant="true"/>
          <speciesReference species="M_o2_c" stoichiometry="1" constant="true"/>
        </listOfReactants>
        <listOfProducts>
          <speciesReference species="M_lnlncgcoa_c" stoichiometry="1" constant="true"/>
          <speciesReference species="M_nadp_c" stoichiometry="1" constant="true"/>
          <speciesReference species="M_h2o_c" stoichiometry="2" constant="true"/>
        </listOfProducts>
        <fbc:geneProductAssociation>
          <fbc:geneProductRef fbc:geneProduct="G_gp_NO28G00700__46__1"/>
        </fbc:geneProductAssociation>
      </reaction>
      <reaction metaid="meta_R_FACOAE203n6c" id="R_FACOAE203n6c" name="long-chain fatty-acyl-CoA hydrolase" reversible="false" fast="false" fbc:lowerFluxBound="cobra_0_bound" fbc:upperFluxBound="cobra_default_ub">
        <notes>
          <html xmlns="http://www.w3.org/1999/xhtml">
            <p>GENE_ASSOCIATION: gp_NO22G00810.1</p>
            <p>CATEGORIES: ORTHOLOGY</p>
            <p>Origin rxn: iRJ1321</p>
            <p>EC number: 3.1.2.2</p>
            <p>Localization: [Cytoplasm]</p>
            <p>compartment: [c]</p>
          </html>
        </notes>
        <annotation>
          <rdf:RDF xmlns:rdf="http://www.w3.org/1999/02/22-rdf-syntax-ns#" xmlns:dcterms="http://purl.org/dc/terms/" xmlns:vCard="http://www.w3.org/2001/vcard-rdf/3.0#" xmlns:vCard4="http://www.w3.org/2006/vcard/ns#" xmlns:bqbiol="http://biomodels.net/biology-qualifiers/" xmlns:bqmodel="http://biomodels.net/model-qualifiers/">
            <rdf:Description rdf:about="#meta_R_FACOAE203n6c">
              <bqbiol:is>
                <rdf:Bag>
                  <rdf:li rdf:resource="https://identifiers.org/kegg.reaction/R08182"/>
                </rdf:Bag>
              </bqbiol:is>
            </rdf:Description>
          </rdf:RDF>
        </annotation>
        <listOfReactants>
          <speciesReference species="M_dlnlcgcoa_c" stoichiometry="1" constant="true"/>
          <speciesReference species="M_h2o_c" stoichiometry="1" constant="true"/>
        </listOfReactants>
        <listOfProducts>
          <speciesReference species="M_coa_c" stoichiometry="1" constant="true"/>
          <speciesReference species="M_dlnlcg_c" stoichiometry="1" constant="true"/>
          <speciesReference species="M_h_c" stoichiometry="1" constant="true"/>
        </listOfProducts>
        <fbc:geneProductAssociation>
          <fbc:geneProductRef fbc:geneProduct="G_gp_NO22G00810__46__1"/>
        </fbc:geneProductAssociation>
      </reaction>
      <reaction id="R_COA205_n3_5DS_c" name="acyl-CoA (8-3)-desaturase" reversible="false" fast="false" fbc:lowerFluxBound="cobra_0_bound" fbc:upperFluxBound="cobra_default_ub">
        <notes>
          <html xmlns="http://www.w3.org/1999/xhtml">
            <p>GENE_ASSOCIATION: gp_NO16G02680.1</p>
            <p>CATEGORIES: ORTHOLOGY</p>
            <p>Origin rxn: iRJ1321</p>
            <p>EC number: 1.14.19.44</p>
            <p>Localization: [Cytoplasm]</p>
            <p>compartment: [c]</p>
          </html>
        </notes>
        <listOfReactants>
          <speciesReference species="M_eicos8111417coa_c" stoichiometry="1" constant="true"/>
          <speciesReference species="M_o2_c" stoichiometry="1" constant="true"/>
          <speciesReference species="M_focytb5_c" stoichiometry="2" constant="true"/>
          <speciesReference species="M_h_c" stoichiometry="2" constant="true"/>
        </listOfReactants>
        <listOfProducts>
          <speciesReference species="M_tmndnccoa_c" stoichiometry="1" constant="true"/>
          <speciesReference species="M_ficytb5_c" stoichiometry="2" constant="true"/>
          <speciesReference species="M_h2o_c" stoichiometry="2" constant="true"/>
        </listOfProducts>
        <fbc:geneProductAssociation>
          <fbc:geneProductRef fbc:geneProduct="G_gp_NO16G02680__46__1"/>
        </fbc:geneProductAssociation>
      </reaction>
      <reaction id="R_FACOAE204c" name="acyl-CoA 5-desaturase" reversible="false" fast="false" fbc:lowerFluxBound="cobra_0_bound" fbc:upperFluxBound="cobra_default_ub">
        <notes>
          <html xmlns="http://www.w3.org/1999/xhtml">
            <p>GENE_ASSOCIATION: gp_NO06G00640.1 or gp_NO22G00810.1 or (gp_NO04G04800.1 and gp_NO04G04800.2)</p>
            <p>CATEGORIES: ORTHOLOGY</p>
            <p>Origin rxn: iRJ1321</p>
            <p>EC number: 3.1.2.2</p>
            <p>Localization: [Cytoplasm, Perox]</p>
            <p>compartment: [c]</p>
          </html>
        </notes>
        <listOfReactants>
          <speciesReference species="M_arachdcoa_c" stoichiometry="1" constant="true"/>
          <speciesReference species="M_h2o_c" stoichiometry="1" constant="true"/>
        </listOfReactants>
        <listOfProducts>
          <speciesReference species="M_arachd_c" stoichiometry="1" constant="true"/>
          <speciesReference species="M_coa_c" stoichiometry="1" constant="true"/>
          <speciesReference species="M_h_c" stoichiometry="1" constant="true"/>
        </listOfProducts>
        <fbc:geneProductAssociation>
          <fbc:or>
            <fbc:geneProductRef fbc:geneProduct="G_gp_NO06G00640__46__1"/>
            <fbc:geneProductRef fbc:geneProduct="G_gp_NO22G00810__46__1"/>
            <fbc:and>
              <fbc:geneProductRef fbc:geneProduct="G_gp_NO04G04800__46__1"/>
              <fbc:geneProductRef fbc:geneProduct="G_gp_NO04G04800__46__2"/>
            </fbc:and>
          </fbc:or>
        </fbc:geneProductAssociation>
      </reaction>
      <reaction metaid="meta_R_FACOAE205n3c" id="R_FACOAE205n3c" name="long-chain fatty-acyl-CoA hydrolase" reversible="false" fast="false" fbc:lowerFluxBound="cobra_0_bound" fbc:upperFluxBound="cobra_default_ub">
        <notes>
          <html xmlns="http://www.w3.org/1999/xhtml">
            <p>GENE_ASSOCIATION: gp_NO22G00810.1</p>
            <p>CATEGORIES: ORTHOLOGY</p>
            <p>Origin rxn: iRJ1321</p>
            <p>EC number: 3.1.2.2</p>
            <p>Localization: [Cytoplasm]</p>
            <p>compartment: [c]</p>
          </html>
        </notes>
        <annotation>
          <rdf:RDF xmlns:rdf="http://www.w3.org/1999/02/22-rdf-syntax-ns#" xmlns:dcterms="http://purl.org/dc/terms/" xmlns:vCard="http://www.w3.org/2001/vcard-rdf/3.0#" xmlns:vCard4="http://www.w3.org/2006/vcard/ns#" xmlns:bqbiol="http://biomodels.net/biology-qualifiers/" xmlns:bqmodel="http://biomodels.net/model-qualifiers/">
            <rdf:Description rdf:about="#meta_R_FACOAE205n3c">
              <bqbiol:is>
                <rdf:Bag>
                  <rdf:li rdf:resource="https://identifiers.org/kegg.reaction/R08179"/>
                </rdf:Bag>
              </bqbiol:is>
            </rdf:Description>
          </rdf:RDF>
        </annotation>
        <listOfReactants>
          <speciesReference species="M_h2o_c" stoichiometry="1" constant="true"/>
          <speciesReference species="M_tmndnccoa_c" stoichiometry="1" constant="true"/>
        </listOfReactants>
        <listOfProducts>
          <speciesReference species="M_coa_c" stoichiometry="1" constant="true"/>
          <speciesReference species="M_h_c" stoichiometry="1" constant="true"/>
          <speciesReference species="M_tmndnc_c" stoichiometry="1" constant="true"/>
        </listOfProducts>
        <fbc:geneProductAssociation>
          <fbc:geneProductRef fbc:geneProduct="G_gp_NO22G00810__46__1"/>
        </fbc:geneProductAssociation>
      </reaction>
      <reaction metaid="meta_R_FACOAL205m" id="R_FACOAL205m" name="long-chain-fatty-acid---coa ligase" reversible="false" fast="false" fbc:lowerFluxBound="cobra_0_bound" fbc:upperFluxBound="cobra_default_ub">
        <notes>
          <html xmlns="http://www.w3.org/1999/xhtml">
            <p>GENE_ASSOCIATION: gp_NO03G02790.1 or gp_NO06G00640.1 or gp_NO06G02180.1 or gp_NO12G02050.1 or gp_NO18G00930.1 or gp_NO28G01180.1 or gp_NO30G00460.1 or (gp_NO24G00960.1 and gp_NO24G00960.2 and gp_NO25G00730.1)</p>
            <p>CATEGORIES: ORTHOLOGY</p>
            <p>Origin rxn: iRJ1321</p>
            <p>EC number: 6.2.1.3</p>
            <p>Localization: [Chloroplast, Cytoplasm, ER/Cytoplasm, Mito]</p>
            <p>compartment: [m]</p>
          </html>
        </notes>
        <annotation>
          <rdf:RDF xmlns:rdf="http://www.w3.org/1999/02/22-rdf-syntax-ns#" xmlns:dcterms="http://purl.org/dc/terms/" xmlns:vCard="http://www.w3.org/2001/vcard-rdf/3.0#" xmlns:vCard4="http://www.w3.org/2006/vcard/ns#" xmlns:bqbiol="http://biomodels.net/biology-qualifiers/" xmlns:bqmodel="http://biomodels.net/model-qualifiers/">
            <rdf:Description rdf:about="#meta_R_FACOAL205m">
              <bqbiol:is>
                <rdf:Bag>
                  <rdf:li rdf:resource="https://identifiers.org/kegg.reaction/R08179"/>
                </rdf:Bag>
              </bqbiol:is>
            </rdf:Description>
          </rdf:RDF>
        </annotation>
        <listOfReactants>
          <speciesReference species="M_atp_m" stoichiometry="1" constant="true"/>
          <speciesReference species="M_coa_m" stoichiometry="1" constant="true"/>
          <speciesReference species="M_tmndnc_m" stoichiometry="1" constant="true"/>
        </listOfReactants>
        <listOfProducts>
          <speciesReference species="M_amp_m" stoichiometry="1" constant="true"/>
          <speciesReference species="M_ppi_m" stoichiometry="1" constant="true"/>
          <speciesReference species="M_tmndnccoa_m" stoichiometry="1" constant="true"/>
        </listOfProducts>
        <fbc:geneProductAssociation>
          <fbc:or>
            <fbc:geneProductRef fbc:geneProduct="G_gp_NO03G02790__46__1"/>
            <fbc:geneProductRef fbc:geneProduct="G_gp_NO06G00640__46__1"/>
            <fbc:geneProductRef fbc:geneProduct="G_gp_NO06G02180__46__1"/>
            <fbc:geneProductRef fbc:geneProduct="G_gp_NO12G02050__46__1"/>
            <fbc:geneProductRef fbc:geneProduct="G_gp_NO18G00930__46__1"/>
            <fbc:geneProductRef fbc:geneProduct="G_gp_NO28G01180__46__1"/>
            <fbc:geneProductRef fbc:geneProduct="G_gp_NO30G00460__46__1"/>
            <fbc:and>
              <fbc:geneProductRef fbc:geneProduct="G_gp_NO24G00960__46__1"/>
              <fbc:geneProductRef fbc:geneProduct="G_gp_NO24G00960__46__2"/>
              <fbc:geneProductRef fbc:geneProduct="G_gp_NO25G00730__46__1"/>
            </fbc:and>
          </fbc:or>
        </fbc:geneProductAssociation>
      </reaction>
      <reaction id="R_FACOAL1819m" name="long-chain-fatty-acid---coa ligase" reversible="false" fast="false" fbc:lowerFluxBound="cobra_0_bound" fbc:upperFluxBound="cobra_default_ub">
        <notes>
          <html xmlns="http://www.w3.org/1999/xhtml">
            <p>GENE_ASSOCIATION: gp_NO03G02790.1 or gp_NO06G00640.1 or gp_NO06G02180.1 or gp_NO12G02050.1 or gp_NO18G00930.1 or gp_NO28G01180.1 or gp_NO30G00460.1 or (gp_NO24G00960.1 and gp_NO24G00960.2 and gp_NO25G00730.1)</p>
            <p>CATEGORIES: ORTHOLOGY</p>
            <p>Origin rxn: iRJ1321</p>
            <p>EC number: 6.2.1.3</p>
            <p>Localization: [Chloroplast, Cytoplasm, ER/Cytoplasm, Mito]</p>
            <p>compartment: [m]</p>
          </html>
        </notes>
        <listOfReactants>
          <speciesReference species="M_atp_m" stoichiometry="1" constant="true"/>
          <speciesReference species="M_coa_m" stoichiometry="1" constant="true"/>
          <speciesReference species="M_ocdce9a_m" stoichiometry="1" constant="true"/>
        </listOfReactants>
        <listOfProducts>
          <speciesReference species="M_amp_m" stoichiometry="1" constant="true"/>
          <speciesReference species="M_ocdce9coa_m" stoichiometry="1" constant="true"/>
          <speciesReference species="M_ppi_m" stoichiometry="1" constant="true"/>
        </listOfProducts>
        <fbc:geneProductAssociation>
          <fbc:or>
            <fbc:geneProductRef fbc:geneProduct="G_gp_NO03G02790__46__1"/>
            <fbc:geneProductRef fbc:geneProduct="G_gp_NO06G00640__46__1"/>
            <fbc:geneProductRef fbc:geneProduct="G_gp_NO06G02180__46__1"/>
            <fbc:geneProductRef fbc:geneProduct="G_gp_NO12G02050__46__1"/>
            <fbc:geneProductRef fbc:geneProduct="G_gp_NO18G00930__46__1"/>
            <fbc:geneProductRef fbc:geneProduct="G_gp_NO28G01180__46__1"/>
            <fbc:geneProductRef fbc:geneProduct="G_gp_NO30G00460__46__1"/>
            <fbc:and>
              <fbc:geneProductRef fbc:geneProduct="G_gp_NO24G00960__46__1"/>
              <fbc:geneProductRef fbc:geneProduct="G_gp_NO24G00960__46__2"/>
              <fbc:geneProductRef fbc:geneProduct="G_gp_NO25G00730__46__1"/>
            </fbc:and>
          </fbc:or>
        </fbc:geneProductAssociation>
      </reaction>
      <reaction id="R_FACOAL182h" name="long-chain-fatty-acid---coa ligase" reversible="false" fast="false" fbc:lowerFluxBound="cobra_0_bound" fbc:upperFluxBound="cobra_default_ub">
        <notes>
          <html xmlns="http://www.w3.org/1999/xhtml">
            <p>GENE_ASSOCIATION: gp_NO03G02790.1 or gp_NO06G00640.1 or gp_NO06G02180.1 or gp_NO12G02050.1 or gp_NO18G00930.1 or gp_NO28G01180.1 or gp_NO30G00460.1 or (gp_NO24G00960.1 and gp_NO24G00960.2 and gp_NO25G00730.1)</p>
            <p>CATEGORIES: ORTHOLOGY</p>
            <p>Origin rxn: iRJ1321</p>
            <p>EC number: 6.2.1.3</p>
            <p>Localization: [Chloroplast, Cytoplasm, ER/Cytoplasm, Mito]</p>
            <p>compartment: [h]</p>
          </html>
        </notes>
        <listOfReactants>
          <speciesReference species="M_atp_h" stoichiometry="1" constant="true"/>
          <speciesReference species="M_coa_h" stoichiometry="1" constant="true"/>
          <speciesReference species="M_lnlc_h" stoichiometry="1" constant="true"/>
        </listOfReactants>
        <listOfProducts>
          <speciesReference species="M_amp_h" stoichiometry="1" constant="true"/>
          <speciesReference species="M_lnlccoa_h" stoichiometry="1" constant="true"/>
          <speciesReference species="M_ppi_h" stoichiometry="1" constant="true"/>
        </listOfProducts>
        <fbc:geneProductAssociation>
          <fbc:or>
            <fbc:geneProductRef fbc:geneProduct="G_gp_NO03G02790__46__1"/>
            <fbc:geneProductRef fbc:geneProduct="G_gp_NO06G00640__46__1"/>
            <fbc:geneProductRef fbc:geneProduct="G_gp_NO06G02180__46__1"/>
            <fbc:geneProductRef fbc:geneProduct="G_gp_NO12G02050__46__1"/>
            <fbc:geneProductRef fbc:geneProduct="G_gp_NO18G00930__46__1"/>
            <fbc:geneProductRef fbc:geneProduct="G_gp_NO28G01180__46__1"/>
            <fbc:geneProductRef fbc:geneProduct="G_gp_NO30G00460__46__1"/>
            <fbc:and>
              <fbc:geneProductRef fbc:geneProduct="G_gp_NO24G00960__46__1"/>
              <fbc:geneProductRef fbc:geneProduct="G_gp_NO24G00960__46__2"/>
              <fbc:geneProductRef fbc:geneProduct="G_gp_NO25G00730__46__1"/>
            </fbc:and>
          </fbc:or>
        </fbc:geneProductAssociation>
      </reaction>
      <reaction id="R_FACOAL182m" name="long-chain-fatty-acid---coa ligase" reversible="false" fast="false" fbc:lowerFluxBound="cobra_0_bound" fbc:upperFluxBound="cobra_default_ub">
        <notes>
          <html xmlns="http://www.w3.org/1999/xhtml">
            <p>GENE_ASSOCIATION: gp_NO03G02790.1 or gp_NO06G00640.1 or gp_NO06G02180.1 or gp_NO12G02050.1 or gp_NO18G00930.1 or gp_NO28G01180.1 or gp_NO30G00460.1 or (gp_NO24G00960.1 and gp_NO24G00960.2 and gp_NO25G00730.1)</p>
            <p>CATEGORIES: ORTHOLOGY</p>
            <p>Origin rxn: iRJ1321</p>
            <p>EC number: 6.2.1.3</p>
            <p>Localization: [Chloroplast, Cytoplasm, ER/Cytoplasm, Mito]</p>
            <p>compartment: [m]</p>
          </html>
        </notes>
        <listOfReactants>
          <speciesReference species="M_atp_m" stoichiometry="1" constant="true"/>
          <speciesReference species="M_coa_m" stoichiometry="1" constant="true"/>
          <speciesReference species="M_lnlc_m" stoichiometry="1" constant="true"/>
        </listOfReactants>
        <listOfProducts>
          <speciesReference species="M_amp_m" stoichiometry="1" constant="true"/>
          <speciesReference species="M_lnlccoa_m" stoichiometry="1" constant="true"/>
          <speciesReference species="M_ppi_m" stoichiometry="1" constant="true"/>
        </listOfProducts>
        <fbc:geneProductAssociation>
          <fbc:or>
            <fbc:geneProductRef fbc:geneProduct="G_gp_NO03G02790__46__1"/>
            <fbc:geneProductRef fbc:geneProduct="G_gp_NO06G00640__46__1"/>
            <fbc:geneProductRef fbc:geneProduct="G_gp_NO06G02180__46__1"/>
            <fbc:geneProductRef fbc:geneProduct="G_gp_NO12G02050__46__1"/>
            <fbc:geneProductRef fbc:geneProduct="G_gp_NO18G00930__46__1"/>
            <fbc:geneProductRef fbc:geneProduct="G_gp_NO28G01180__46__1"/>
            <fbc:geneProductRef fbc:geneProduct="G_gp_NO30G00460__46__1"/>
            <fbc:and>
              <fbc:geneProductRef fbc:geneProduct="G_gp_NO24G00960__46__1"/>
              <fbc:geneProductRef fbc:geneProduct="G_gp_NO24G00960__46__2"/>
              <fbc:geneProductRef fbc:geneProduct="G_gp_NO25G00730__46__1"/>
            </fbc:and>
          </fbc:or>
        </fbc:geneProductAssociation>
      </reaction>
      <reaction id="R_COA183_n3_W3DS_c" name="fatty acid desaturase" reversible="false" fast="false" fbc:lowerFluxBound="cobra_0_bound" fbc:upperFluxBound="cobra_default_ub">
        <notes>
          <html xmlns="http://www.w3.org/1999/xhtml">
            <p>GENE_ASSOCIATION: gp_NO11G02480.1 or gp_NO14G02790.1</p>
            <p>CATEGORIES: ORTHOLOGY</p>
            <p>Origin rxn: iRJ1321</p>
            <p>EC number: 1.14.19.-</p>
            <p>Localization: [Cytoplasm]</p>
            <p>compartment: [c]</p>
          </html>
        </notes>
        <listOfReactants>
          <speciesReference species="M_lnlccoa_c" stoichiometry="1" constant="true"/>
          <speciesReference species="M_o2_c" stoichiometry="1" constant="true"/>
          <speciesReference species="M_focytb5_c" stoichiometry="2" constant="true"/>
          <speciesReference species="M_h_c" stoichiometry="2" constant="true"/>
        </listOfReactants>
        <listOfProducts>
          <speciesReference species="M_lnlncacoa_c" stoichiometry="1" constant="true"/>
          <speciesReference species="M_ficytb5_c" stoichiometry="2" constant="true"/>
          <speciesReference species="M_h2o_c" stoichiometry="2" constant="true"/>
        </listOfProducts>
        <fbc:geneProductAssociation>
          <fbc:or>
            <fbc:geneProductRef fbc:geneProduct="G_gp_NO11G02480__46__1"/>
            <fbc:geneProductRef fbc:geneProduct="G_gp_NO14G02790__46__1"/>
          </fbc:or>
        </fbc:geneProductAssociation>
      </reaction>
      <reaction id="R_COA184_n3_D6DS_c" name="delta 6 desaturase" reversible="false" fast="false" fbc:lowerFluxBound="cobra_0_bound" fbc:upperFluxBound="cobra_default_ub">
        <notes>
          <html xmlns="http://www.w3.org/1999/xhtml">
            <p>GENE_ASSOCIATION: gp_NO28G00700.1</p>
            <p>CATEGORIES: ORTHOLOGY</p>
            <p>Origin rxn: iRJ1321</p>
            <p>EC number: 1.14.19.3</p>
            <p>Localization: [ER/Cytoplasm]</p>
            <p>compartment: [c]</p>
          </html>
        </notes>
        <listOfReactants>
          <speciesReference species="M_lnlncacoa_c" stoichiometry="1" constant="true"/>
          <speciesReference species="M_o2_c" stoichiometry="1" constant="true"/>
          <speciesReference species="M_focytb5_c" stoichiometry="2" constant="true"/>
          <speciesReference species="M_h_c" stoichiometry="2" constant="true"/>
        </listOfReactants>
        <listOfProducts>
          <speciesReference species="M_strdnccoa_c" stoichiometry="1" constant="true"/>
          <speciesReference species="M_ficytb5_c" stoichiometry="2" constant="true"/>
          <speciesReference species="M_h2o_c" stoichiometry="2" constant="true"/>
        </listOfProducts>
        <fbc:geneProductAssociation>
          <fbc:geneProductRef fbc:geneProduct="G_gp_NO28G00700__46__1"/>
        </fbc:geneProductAssociation>
      </reaction>
      <reaction metaid="meta_R_3HAD120_c" id="R_3HAD120_c" name="3-hydroxyacyl-[acyl-carrier-protein] dehydratase (n-c12:0)" reversible="true" fast="false" fbc:lowerFluxBound="cobra_default_lb" fbc:upperFluxBound="cobra_default_ub">
        <notes>
          <html xmlns="http://www.w3.org/1999/xhtml">
            <p>GENE_ASSOCIATION: gp_NO16G02130.1</p>
            <p>CATEGORIES: ORTHOLOGY</p>
            <p>Origin rxn: iRJ1321</p>
            <p>EC number: 4.2.1.59</p>
            <p>Localization: [Chloroplast]</p>
            <p>compartment: [c]</p>
          </html>
        </notes>
        <annotation>
          <rdf:RDF xmlns:rdf="http://www.w3.org/1999/02/22-rdf-syntax-ns#" xmlns:dcterms="http://purl.org/dc/terms/" xmlns:vCard="http://www.w3.org/2001/vcard-rdf/3.0#" xmlns:vCard4="http://www.w3.org/2006/vcard/ns#" xmlns:bqbiol="http://biomodels.net/biology-qualifiers/" xmlns:bqmodel="http://biomodels.net/model-qualifiers/">
            <rdf:Description rdf:about="#meta_R_3HAD120_c">
              <bqbiol:is>
                <rdf:Bag>
                  <rdf:li rdf:resource="https://identifiers.org/kegg.reaction/R04965"/>
                </rdf:Bag>
              </bqbiol:is>
            </rdf:Description>
          </rdf:RDF>
        </annotation>
        <listOfReactants>
          <speciesReference species="M_3hddecACP_c" stoichiometry="1" constant="true"/>
        </listOfReactants>
        <listOfProducts>
          <speciesReference species="M_h2o_c" stoichiometry="1" constant="true"/>
          <speciesReference species="M_tddec2eACP_c" stoichiometry="1" constant="true"/>
        </listOfProducts>
        <fbc:geneProductAssociation>
          <fbc:geneProductRef fbc:geneProduct="G_gp_NO16G02130__46__1"/>
        </fbc:geneProductAssociation>
      </reaction>
      <reaction metaid="meta_R_3HAD140_c" id="R_3HAD140_c" name="3-hydroxyacyl-[acyl-carrier-protein] dehydratase (n-c16:0)" reversible="true" fast="false" fbc:lowerFluxBound="cobra_default_lb" fbc:upperFluxBound="cobra_default_ub">
        <notes>
          <html xmlns="http://www.w3.org/1999/xhtml">
            <p>GENE_ASSOCIATION: gp_NO16G02130.1</p>
            <p>CATEGORIES: ORTHOLOGY</p>
            <p>Origin rxn: iRJ1321</p>
            <p>EC number: 4.2.1.59</p>
            <p>Localization: [Chloroplast]</p>
            <p>compartment: [c]</p>
          </html>
        </notes>
        <annotation>
          <rdf:RDF xmlns:rdf="http://www.w3.org/1999/02/22-rdf-syntax-ns#" xmlns:dcterms="http://purl.org/dc/terms/" xmlns:vCard="http://www.w3.org/2001/vcard-rdf/3.0#" xmlns:vCard4="http://www.w3.org/2006/vcard/ns#" xmlns:bqbiol="http://biomodels.net/biology-qualifiers/" xmlns:bqmodel="http://biomodels.net/model-qualifiers/">
            <rdf:Description rdf:about="#meta_R_3HAD140_c">
              <bqbiol:is>
                <rdf:Bag>
                  <rdf:li rdf:resource="https://identifiers.org/kegg.reaction/R04568"/>
                </rdf:Bag>
              </bqbiol:is>
            </rdf:Description>
          </rdf:RDF>
        </annotation>
        <listOfReactants>
          <speciesReference species="M_3hmrsACP_c" stoichiometry="1" constant="true"/>
        </listOfReactants>
        <listOfProducts>
          <speciesReference species="M_h2o_c" stoichiometry="1" constant="true"/>
          <speciesReference species="M_tmrs2eACP_c" stoichiometry="1" constant="true"/>
        </listOfProducts>
        <fbc:geneProductAssociation>
          <fbc:geneProductRef fbc:geneProduct="G_gp_NO16G02130__46__1"/>
        </fbc:geneProductAssociation>
      </reaction>
      <reaction metaid="meta_R_3HAD160_c" id="R_3HAD160_c" name="3-hydroxyacyl-[acyl-carrier-protein] dehydratase" reversible="true" fast="false" fbc:lowerFluxBound="cobra_default_lb" fbc:upperFluxBound="cobra_default_ub">
        <notes>
          <html xmlns="http://www.w3.org/1999/xhtml">
            <p>GENE_ASSOCIATION: gp_NO16G02130.1</p>
            <p>CATEGORIES: ORTHOLOGY</p>
            <p>Origin rxn: iRJ1321</p>
            <p>EC number: 4.2.1.59</p>
            <p>Localization: [Chloroplast]</p>
            <p>compartment: [c]</p>
          </html>
        </notes>
        <annotation>
          <rdf:RDF xmlns:rdf="http://www.w3.org/1999/02/22-rdf-syntax-ns#" xmlns:dcterms="http://purl.org/dc/terms/" xmlns:vCard="http://www.w3.org/2001/vcard-rdf/3.0#" xmlns:vCard4="http://www.w3.org/2006/vcard/ns#" xmlns:bqbiol="http://biomodels.net/biology-qualifiers/" xmlns:bqmodel="http://biomodels.net/model-qualifiers/">
            <rdf:Description rdf:about="#meta_R_3HAD160_c">
              <bqbiol:is>
                <rdf:Bag>
                  <rdf:li rdf:resource="https://identifiers.org/kegg.reaction/R04544"/>
                </rdf:Bag>
              </bqbiol:is>
            </rdf:Description>
          </rdf:RDF>
        </annotation>
        <listOfReactants>
          <speciesReference species="M_3hpalmACP_c" stoichiometry="1" constant="true"/>
        </listOfReactants>
        <listOfProducts>
          <speciesReference species="M_h2o_c" stoichiometry="1" constant="true"/>
          <speciesReference species="M_tpalm2eACP_c" stoichiometry="1" constant="true"/>
        </listOfProducts>
        <fbc:geneProductAssociation>
          <fbc:geneProductRef fbc:geneProduct="G_gp_NO16G02130__46__1"/>
        </fbc:geneProductAssociation>
      </reaction>
      <reaction metaid="meta_R_3HAD100_c" id="R_3HAD100_c" name="3-hydroxyacyl-[acyl-carrier-protein] dehydratase" reversible="true" fast="false" fbc:lowerFluxBound="cobra_default_lb" fbc:upperFluxBound="cobra_default_ub">
        <notes>
          <html xmlns="http://www.w3.org/1999/xhtml">
            <p>GENE_ASSOCIATION: gp_NO16G02130.1</p>
            <p>CATEGORIES: ORTHOLOGY</p>
            <p>Origin rxn: iRJ1321</p>
            <p>EC number: 4.2.1.59</p>
            <p>Localization: [Chloroplast]</p>
            <p>compartment: [c]</p>
          </html>
        </notes>
        <annotation>
          <rdf:RDF xmlns:rdf="http://www.w3.org/1999/02/22-rdf-syntax-ns#" xmlns:dcterms="http://purl.org/dc/terms/" xmlns:vCard="http://www.w3.org/2001/vcard-rdf/3.0#" xmlns:vCard4="http://www.w3.org/2006/vcard/ns#" xmlns:bqbiol="http://biomodels.net/biology-qualifiers/" xmlns:bqmodel="http://biomodels.net/model-qualifiers/">
            <rdf:Description rdf:about="#meta_R_3HAD100_c">
              <bqbiol:is>
                <rdf:Bag>
                  <rdf:li rdf:resource="https://identifiers.org/kegg.reaction/R10208"/>
                </rdf:Bag>
              </bqbiol:is>
            </rdf:Description>
          </rdf:RDF>
        </annotation>
        <listOfReactants>
          <speciesReference species="M_3hdecACP_c" stoichiometry="1" constant="true"/>
        </listOfReactants>
        <listOfProducts>
          <speciesReference species="M_h2o_c" stoichiometry="1" constant="true"/>
          <speciesReference species="M_tdec2eACP_c" stoichiometry="1" constant="true"/>
        </listOfProducts>
        <fbc:geneProductAssociation>
          <fbc:geneProductRef fbc:geneProduct="G_gp_NO16G02130__46__1"/>
        </fbc:geneProductAssociation>
      </reaction>
      <reaction metaid="meta_R_EAR140y" id="R_EAR140y" name="enoyl-[acyl-carrier-protein] reductase (nadph, re-specific)" reversible="false" fast="false" fbc:lowerFluxBound="cobra_0_bound" fbc:upperFluxBound="cobra_default_ub">
        <notes>
          <html xmlns="http://www.w3.org/1999/xhtml">
            <p>GENE_ASSOCIATION: gp_NO23G00560.1 or (gp_NO09G03230.1 and gp_NO29G00550.1) or (gp_NO11G01230.1 and gp_NO29G00550.1)</p>
            <p>CATEGORIES: ORTHOLOGY</p>
            <p>Origin rxn: iCre1355, iRJ1321</p>
            <p>EC number: 1.3.1.39;1.3.1.10;2.3.1.-</p>
            <p>Localization: [Chloroplast, ER/Cytoplasm, Mito]</p>
            <p>compartment: [h]</p>
          </html>
        </notes>
        <annotation>
          <rdf:RDF xmlns:rdf="http://www.w3.org/1999/02/22-rdf-syntax-ns#" xmlns:dcterms="http://purl.org/dc/terms/" xmlns:vCard="http://www.w3.org/2001/vcard-rdf/3.0#" xmlns:vCard4="http://www.w3.org/2006/vcard/ns#" xmlns:bqbiol="http://biomodels.net/biology-qualifiers/" xmlns:bqmodel="http://biomodels.net/model-qualifiers/">
            <rdf:Description rdf:about="#meta_R_EAR140y">
              <bqbiol:is>
                <rdf:Bag>
                  <rdf:li rdf:resource="https://identifiers.org/kegg.reaction/R01404;R04967"/>
                </rdf:Bag>
              </bqbiol:is>
            </rdf:Description>
          </rdf:RDF>
        </annotation>
        <listOfReactants>
          <speciesReference species="M_h_h" stoichiometry="1" constant="true"/>
          <speciesReference species="M_nadph_h" stoichiometry="1" constant="true"/>
          <speciesReference species="M_tmrs2eACP_h" stoichiometry="1" constant="true"/>
        </listOfReactants>
        <listOfProducts>
          <speciesReference species="M_myrsACP_h" stoichiometry="1" constant="true"/>
          <speciesReference species="M_nadp_h" stoichiometry="1" constant="true"/>
        </listOfProducts>
        <fbc:geneProductAssociation>
          <fbc:or>
            <fbc:geneProductRef fbc:geneProduct="G_gp_NO23G00560__46__1"/>
            <fbc:and>
              <fbc:geneProductRef fbc:geneProduct="G_gp_NO09G03230__46__1"/>
              <fbc:geneProductRef fbc:geneProduct="G_gp_NO29G00550__46__1"/>
            </fbc:and>
            <fbc:and>
              <fbc:geneProductRef fbc:geneProduct="G_gp_NO11G01230__46__1"/>
              <fbc:geneProductRef fbc:geneProduct="G_gp_NO29G00550__46__1"/>
            </fbc:and>
          </fbc:or>
        </fbc:geneProductAssociation>
      </reaction>
      <reaction metaid="meta_R_EAR140yc" id="R_EAR140yc" name="enoyl-[acyl-carrier-protein] reductase (nadph, re-specific)" reversible="false" fast="false" fbc:lowerFluxBound="cobra_0_bound" fbc:upperFluxBound="cobra_default_ub">
        <notes>
          <html xmlns="http://www.w3.org/1999/xhtml">
            <p>GENE_ASSOCIATION: gp_NO23G00560.1</p>
            <p>CATEGORIES: ORTHOLOGY</p>
            <p>Origin rxn: iRJ1321</p>
            <p>EC number: 1.3.1.39</p>
            <p>Localization: [Chloroplast]</p>
            <p>compartment: [c]</p>
          </html>
        </notes>
        <annotation>
          <rdf:RDF xmlns:rdf="http://www.w3.org/1999/02/22-rdf-syntax-ns#" xmlns:dcterms="http://purl.org/dc/terms/" xmlns:vCard="http://www.w3.org/2001/vcard-rdf/3.0#" xmlns:vCard4="http://www.w3.org/2006/vcard/ns#" xmlns:bqbiol="http://biomodels.net/biology-qualifiers/" xmlns:bqmodel="http://biomodels.net/model-qualifiers/">
            <rdf:Description rdf:about="#meta_R_EAR140yc">
              <bqbiol:is>
                <rdf:Bag>
                  <rdf:li rdf:resource="https://identifiers.org/kegg.reaction/R01404"/>
                </rdf:Bag>
              </bqbiol:is>
            </rdf:Description>
          </rdf:RDF>
        </annotation>
        <listOfReactants>
          <speciesReference species="M_h_c" stoichiometry="1" constant="true"/>
          <speciesReference species="M_nadph_c" stoichiometry="1" constant="true"/>
          <speciesReference species="M_tmrs2eACP_c" stoichiometry="1" constant="true"/>
        </listOfReactants>
        <listOfProducts>
          <speciesReference species="M_myrsACP_c" stoichiometry="1" constant="true"/>
          <speciesReference species="M_nadp_c" stoichiometry="1" constant="true"/>
        </listOfProducts>
        <fbc:geneProductAssociation>
          <fbc:geneProductRef fbc:geneProduct="G_gp_NO23G00560__46__1"/>
        </fbc:geneProductAssociation>
      </reaction>
      <reaction metaid="meta_R_3OAR40_c" id="R_3OAR40_c" name="3-oxoacyl-[acyl-carrier-protein] reductase [(n-c4:0)]" reversible="true" fast="false" fbc:lowerFluxBound="cobra_default_lb" fbc:upperFluxBound="cobra_default_ub">
        <notes>
          <html xmlns="http://www.w3.org/1999/xhtml">
            <p>GENE_ASSOCIATION: gp_NO01G01340.1 or gp_NO03G02790.1 or gp_NO06G04380.1 or gp_NO09G00610.1 or gp_NO10G01140.1 or gp_NO11G00710.1 or gp_NO11G02850.1 or gp_NO12G03960.1 or (gp_NO18G00380.1 and gp_NO18G00380.3)</p>
            <p>CATEGORIES: ORTHOLOGY</p>
            <p>Origin rxn: iRJ1321</p>
            <p>EC number: 1.1.1.100</p>
            <p>Localization: [Chloroplast, Cytoplasm, ER/Cytoplasm, Mito]</p>
            <p>compartment: [c]</p>
          </html>
        </notes>
        <annotation>
          <rdf:RDF xmlns:rdf="http://www.w3.org/1999/02/22-rdf-syntax-ns#" xmlns:dcterms="http://purl.org/dc/terms/" xmlns:vCard="http://www.w3.org/2001/vcard-rdf/3.0#" xmlns:vCard4="http://www.w3.org/2006/vcard/ns#" xmlns:bqbiol="http://biomodels.net/biology-qualifiers/" xmlns:bqmodel="http://biomodels.net/model-qualifiers/">
            <rdf:Description rdf:about="#meta_R_3OAR40_c">
              <bqbiol:is>
                <rdf:Bag>
                  <rdf:li rdf:resource="https://identifiers.org/kegg.reaction/R04533"/>
                </rdf:Bag>
              </bqbiol:is>
            </rdf:Description>
          </rdf:RDF>
        </annotation>
        <listOfReactants>
          <speciesReference species="M_actACP_c" stoichiometry="1" constant="true"/>
          <speciesReference species="M_h_c" stoichiometry="1" constant="true"/>
          <speciesReference species="M_nadph_c" stoichiometry="1" constant="true"/>
        </listOfReactants>
        <listOfProducts>
          <speciesReference species="M_3hbutACP_c" stoichiometry="1" constant="true"/>
          <speciesReference species="M_nadp_c" stoichiometry="1" constant="true"/>
        </listOfProducts>
        <fbc:geneProductAssociation>
          <fbc:or>
            <fbc:geneProductRef fbc:geneProduct="G_gp_NO01G01340__46__1"/>
            <fbc:geneProductRef fbc:geneProduct="G_gp_NO03G02790__46__1"/>
            <fbc:geneProductRef fbc:geneProduct="G_gp_NO06G04380__46__1"/>
            <fbc:geneProductRef fbc:geneProduct="G_gp_NO09G00610__46__1"/>
            <fbc:geneProductRef fbc:geneProduct="G_gp_NO10G01140__46__1"/>
            <fbc:geneProductRef fbc:geneProduct="G_gp_NO11G00710__46__1"/>
            <fbc:geneProductRef fbc:geneProduct="G_gp_NO11G02850__46__1"/>
            <fbc:geneProductRef fbc:geneProduct="G_gp_NO12G03960__46__1"/>
            <fbc:and>
              <fbc:geneProductRef fbc:geneProduct="G_gp_NO18G00380__46__1"/>
              <fbc:geneProductRef fbc:geneProduct="G_gp_NO18G00380__46__3"/>
            </fbc:and>
          </fbc:or>
        </fbc:geneProductAssociation>
      </reaction>
      <reaction metaid="meta_R_3OAR60" id="R_3OAR60" name="3-oxoacyl-[acyl-carrier-protein] reductase [(n-c6:0)]" reversible="true" fast="false" fbc:lowerFluxBound="cobra_default_lb" fbc:upperFluxBound="cobra_default_ub">
        <notes>
          <html xmlns="http://www.w3.org/1999/xhtml">
            <p>GENE_ASSOCIATION: gp_NO01G01340.1 or gp_NO03G02790.1 or gp_NO06G04380.1 or gp_NO09G00610.1 or gp_NO10G01140.1 or gp_NO11G00710.1 or gp_NO11G02850.1 or gp_NO12G03960.1 or gp_NO15G03180.1 or (gp_NO09G03230.1 and gp_NO29G00550.1) or (gp_NO12G03960.1 and gp_NO29G00550.1) or (gp_NO18G00380.1 and gp_NO18G00380.3)</p>
            <p>CATEGORIES: ORTHOLOGY</p>
            <p>Origin rxn: iRJ1321</p>
            <p>EC number: 1.1.1.100;2.3.1.-</p>
            <p>Localization: [Chloroplast, Cytoplasm, ER/Cytoplasm, Mito, Perox]</p>
            <p>compartment: [c]</p>
          </html>
        </notes>
        <annotation>
          <rdf:RDF xmlns:rdf="http://www.w3.org/1999/02/22-rdf-syntax-ns#" xmlns:dcterms="http://purl.org/dc/terms/" xmlns:vCard="http://www.w3.org/2001/vcard-rdf/3.0#" xmlns:vCard4="http://www.w3.org/2006/vcard/ns#" xmlns:bqbiol="http://biomodels.net/biology-qualifiers/" xmlns:bqmodel="http://biomodels.net/model-qualifiers/">
            <rdf:Description rdf:about="#meta_R_3OAR60">
              <bqbiol:is>
                <rdf:Bag>
                  <rdf:li rdf:resource="https://identifiers.org/kegg.reaction/R04953"/>
                </rdf:Bag>
              </bqbiol:is>
            </rdf:Description>
          </rdf:RDF>
        </annotation>
        <listOfReactants>
          <speciesReference species="M_3ohexACP_c" stoichiometry="1" constant="true"/>
          <speciesReference species="M_h_c" stoichiometry="1" constant="true"/>
          <speciesReference species="M_nadph_c" stoichiometry="1" constant="true"/>
        </listOfReactants>
        <listOfProducts>
          <speciesReference species="M_3hhexACP_c" stoichiometry="1" constant="true"/>
          <speciesReference species="M_nadp_c" stoichiometry="1" constant="true"/>
        </listOfProducts>
        <fbc:geneProductAssociation>
          <fbc:or>
            <fbc:geneProductRef fbc:geneProduct="G_gp_NO01G01340__46__1"/>
            <fbc:geneProductRef fbc:geneProduct="G_gp_NO03G02790__46__1"/>
            <fbc:geneProductRef fbc:geneProduct="G_gp_NO06G04380__46__1"/>
            <fbc:geneProductRef fbc:geneProduct="G_gp_NO09G00610__46__1"/>
            <fbc:geneProductRef fbc:geneProduct="G_gp_NO10G01140__46__1"/>
            <fbc:geneProductRef fbc:geneProduct="G_gp_NO11G00710__46__1"/>
            <fbc:geneProductRef fbc:geneProduct="G_gp_NO11G02850__46__1"/>
            <fbc:geneProductRef fbc:geneProduct="G_gp_NO12G03960__46__1"/>
            <fbc:geneProductRef fbc:geneProduct="G_gp_NO15G03180__46__1"/>
            <fbc:and>
              <fbc:geneProductRef fbc:geneProduct="G_gp_NO09G03230__46__1"/>
              <fbc:geneProductRef fbc:geneProduct="G_gp_NO29G00550__46__1"/>
            </fbc:and>
            <fbc:and>
              <fbc:geneProductRef fbc:geneProduct="G_gp_NO12G03960__46__1"/>
              <fbc:geneProductRef fbc:geneProduct="G_gp_NO29G00550__46__1"/>
            </fbc:and>
            <fbc:and>
              <fbc:geneProductRef fbc:geneProduct="G_gp_NO18G00380__46__1"/>
              <fbc:geneProductRef fbc:geneProduct="G_gp_NO18G00380__46__3"/>
            </fbc:and>
          </fbc:or>
        </fbc:geneProductAssociation>
      </reaction>
      <reaction metaid="meta_R_3OAR80c" id="R_3OAR80c" name="3-oxoacyl-[acyl-carrier-protein] reductase (n-c8:0)" reversible="true" fast="false" fbc:lowerFluxBound="cobra_default_lb" fbc:upperFluxBound="cobra_default_ub">
        <notes>
          <html xmlns="http://www.w3.org/1999/xhtml">
            <p>GENE_ASSOCIATION: gp_NO01G01340.1 or gp_NO03G02790.1 or gp_NO06G04380.1 or gp_NO09G00610.1 or gp_NO10G01140.1 or gp_NO11G00710.1 or gp_NO11G02850.1 or gp_NO12G03960.1 or gp_NO15G03180.1 or (gp_NO09G03230.1 and gp_NO29G00550.1) or (gp_NO12G03960.1 and gp_NO29G00550.1) or (gp_NO18G00380.1 and gp_NO18G00380.3)</p>
            <p>CATEGORIES: ORTHOLOGY</p>
            <p>Origin rxn: iRJ1321</p>
            <p>EC number: 1.1.1.100</p>
            <p>Localization: [Chloroplast, Cytoplasm, ER/Cytoplasm, Mito, Perox]</p>
            <p>compartment: [c]</p>
          </html>
        </notes>
        <annotation>
          <rdf:RDF xmlns:rdf="http://www.w3.org/1999/02/22-rdf-syntax-ns#" xmlns:dcterms="http://purl.org/dc/terms/" xmlns:vCard="http://www.w3.org/2001/vcard-rdf/3.0#" xmlns:vCard4="http://www.w3.org/2006/vcard/ns#" xmlns:bqbiol="http://biomodels.net/biology-qualifiers/" xmlns:bqmodel="http://biomodels.net/model-qualifiers/">
            <rdf:Description rdf:about="#meta_R_3OAR80c">
              <bqbiol:is>
                <rdf:Bag>
                  <rdf:li rdf:resource="https://identifiers.org/kegg.reaction/R04536"/>
                </rdf:Bag>
              </bqbiol:is>
            </rdf:Description>
          </rdf:RDF>
        </annotation>
        <listOfReactants>
          <speciesReference species="M_3ooctACP_c" stoichiometry="1" constant="true"/>
          <speciesReference species="M_h_c" stoichiometry="1" constant="true"/>
          <speciesReference species="M_nadph_c" stoichiometry="1" constant="true"/>
        </listOfReactants>
        <listOfProducts>
          <speciesReference species="M_3hoctACP_c" stoichiometry="1" constant="true"/>
          <speciesReference species="M_nadp_c" stoichiometry="1" constant="true"/>
        </listOfProducts>
        <fbc:geneProductAssociation>
          <fbc:or>
            <fbc:geneProductRef fbc:geneProduct="G_gp_NO01G01340__46__1"/>
            <fbc:geneProductRef fbc:geneProduct="G_gp_NO03G02790__46__1"/>
            <fbc:geneProductRef fbc:geneProduct="G_gp_NO06G04380__46__1"/>
            <fbc:geneProductRef fbc:geneProduct="G_gp_NO09G00610__46__1"/>
            <fbc:geneProductRef fbc:geneProduct="G_gp_NO10G01140__46__1"/>
            <fbc:geneProductRef fbc:geneProduct="G_gp_NO11G00710__46__1"/>
            <fbc:geneProductRef fbc:geneProduct="G_gp_NO11G02850__46__1"/>
            <fbc:geneProductRef fbc:geneProduct="G_gp_NO12G03960__46__1"/>
            <fbc:geneProductRef fbc:geneProduct="G_gp_NO15G03180__46__1"/>
            <fbc:and>
              <fbc:geneProductRef fbc:geneProduct="G_gp_NO09G03230__46__1"/>
              <fbc:geneProductRef fbc:geneProduct="G_gp_NO29G00550__46__1"/>
            </fbc:and>
            <fbc:and>
              <fbc:geneProductRef fbc:geneProduct="G_gp_NO12G03960__46__1"/>
              <fbc:geneProductRef fbc:geneProduct="G_gp_NO29G00550__46__1"/>
            </fbc:and>
            <fbc:and>
              <fbc:geneProductRef fbc:geneProduct="G_gp_NO18G00380__46__1"/>
              <fbc:geneProductRef fbc:geneProduct="G_gp_NO18G00380__46__3"/>
            </fbc:and>
          </fbc:or>
        </fbc:geneProductAssociation>
      </reaction>
      <reaction metaid="meta_R_3OAR100c" id="R_3OAR100c" name="3-oxoacyl-[acyl-carrier-protein] reductase (n-c10:0)" reversible="true" fast="false" fbc:lowerFluxBound="cobra_default_lb" fbc:upperFluxBound="cobra_default_ub">
        <notes>
          <html xmlns="http://www.w3.org/1999/xhtml">
            <p>GENE_ASSOCIATION: gp_NO01G01340.1 or gp_NO03G02790.1 or gp_NO06G04380.1 or gp_NO09G00610.1 or gp_NO10G01140.1 or gp_NO11G00710.1 or gp_NO11G02850.1 or gp_NO12G03960.1 or gp_NO15G03180.1 or (gp_NO09G03230.1 and gp_NO29G00550.1) or (gp_NO12G03960.1 and gp_NO29G00550.1) or (gp_NO18G00380.1 and gp_NO18G00380.3)</p>
            <p>CATEGORIES: ORTHOLOGY</p>
            <p>Origin rxn: iRJ1321</p>
            <p>EC number: 1.1.1.100</p>
            <p>Localization: [Chloroplast, Cytoplasm, ER/Cytoplasm, Mito, Perox]</p>
            <p>compartment: [c]</p>
          </html>
        </notes>
        <annotation>
          <rdf:RDF xmlns:rdf="http://www.w3.org/1999/02/22-rdf-syntax-ns#" xmlns:dcterms="http://purl.org/dc/terms/" xmlns:vCard="http://www.w3.org/2001/vcard-rdf/3.0#" xmlns:vCard4="http://www.w3.org/2006/vcard/ns#" xmlns:bqbiol="http://biomodels.net/biology-qualifiers/" xmlns:bqmodel="http://biomodels.net/model-qualifiers/">
            <rdf:Description rdf:about="#meta_R_3OAR100c">
              <bqbiol:is>
                <rdf:Bag>
                  <rdf:li rdf:resource="https://identifiers.org/kegg.reaction/R04534"/>
                </rdf:Bag>
              </bqbiol:is>
            </rdf:Description>
          </rdf:RDF>
        </annotation>
        <listOfReactants>
          <speciesReference species="M_3odecACP_c" stoichiometry="1" constant="true"/>
          <speciesReference species="M_h_c" stoichiometry="1" constant="true"/>
          <speciesReference species="M_nadph_c" stoichiometry="1" constant="true"/>
        </listOfReactants>
        <listOfProducts>
          <speciesReference species="M_3hdecACP_c" stoichiometry="1" constant="true"/>
          <speciesReference species="M_nadp_c" stoichiometry="1" constant="true"/>
        </listOfProducts>
        <fbc:geneProductAssociation>
          <fbc:or>
            <fbc:geneProductRef fbc:geneProduct="G_gp_NO01G01340__46__1"/>
            <fbc:geneProductRef fbc:geneProduct="G_gp_NO03G02790__46__1"/>
            <fbc:geneProductRef fbc:geneProduct="G_gp_NO06G04380__46__1"/>
            <fbc:geneProductRef fbc:geneProduct="G_gp_NO09G00610__46__1"/>
            <fbc:geneProductRef fbc:geneProduct="G_gp_NO10G01140__46__1"/>
            <fbc:geneProductRef fbc:geneProduct="G_gp_NO11G00710__46__1"/>
            <fbc:geneProductRef fbc:geneProduct="G_gp_NO11G02850__46__1"/>
            <fbc:geneProductRef fbc:geneProduct="G_gp_NO12G03960__46__1"/>
            <fbc:geneProductRef fbc:geneProduct="G_gp_NO15G03180__46__1"/>
            <fbc:and>
              <fbc:geneProductRef fbc:geneProduct="G_gp_NO09G03230__46__1"/>
              <fbc:geneProductRef fbc:geneProduct="G_gp_NO29G00550__46__1"/>
            </fbc:and>
            <fbc:and>
              <fbc:geneProductRef fbc:geneProduct="G_gp_NO12G03960__46__1"/>
              <fbc:geneProductRef fbc:geneProduct="G_gp_NO29G00550__46__1"/>
            </fbc:and>
            <fbc:and>
              <fbc:geneProductRef fbc:geneProduct="G_gp_NO18G00380__46__1"/>
              <fbc:geneProductRef fbc:geneProduct="G_gp_NO18G00380__46__3"/>
            </fbc:and>
          </fbc:or>
        </fbc:geneProductAssociation>
      </reaction>
      <reaction metaid="meta_R_3OAR120c" id="R_3OAR120c" name="3-oxoacyl-[acyl-carrier-protein] reductase (n-c12:0)" reversible="true" fast="false" fbc:lowerFluxBound="cobra_default_lb" fbc:upperFluxBound="cobra_default_ub">
        <notes>
          <html xmlns="http://www.w3.org/1999/xhtml">
            <p>GENE_ASSOCIATION: gp_NO01G01340.1 or gp_NO03G02790.1 or gp_NO06G04380.1 or gp_NO09G00610.1 or gp_NO10G01140.1 or gp_NO11G00710.1 or gp_NO11G02850.1 or gp_NO12G03960.1 or gp_NO15G03180.1 or (gp_NO09G03230.1 and gp_NO29G00550.1) or (gp_NO12G03960.1 and gp_NO29G00550.1) or (gp_NO18G00380.1 and gp_NO18G00380.3)</p>
            <p>CATEGORIES: ORTHOLOGY</p>
            <p>Origin rxn: iRJ1321</p>
            <p>EC number: 1.1.1.100</p>
            <p>Localization: [Chloroplast, Cytoplasm, ER/Cytoplasm, Mito, Perox]</p>
            <p>compartment: [c]</p>
          </html>
        </notes>
        <annotation>
          <rdf:RDF xmlns:rdf="http://www.w3.org/1999/02/22-rdf-syntax-ns#" xmlns:dcterms="http://purl.org/dc/terms/" xmlns:vCard="http://www.w3.org/2001/vcard-rdf/3.0#" xmlns:vCard4="http://www.w3.org/2006/vcard/ns#" xmlns:bqbiol="http://biomodels.net/biology-qualifiers/" xmlns:bqmodel="http://biomodels.net/model-qualifiers/">
            <rdf:Description rdf:about="#meta_R_3OAR120c">
              <bqbiol:is>
                <rdf:Bag>
                  <rdf:li rdf:resource="https://identifiers.org/kegg.reaction/R04964"/>
                </rdf:Bag>
              </bqbiol:is>
            </rdf:Description>
          </rdf:RDF>
        </annotation>
        <listOfReactants>
          <speciesReference species="M_3oddecACP_c" stoichiometry="1" constant="true"/>
          <speciesReference species="M_h_c" stoichiometry="1" constant="true"/>
          <speciesReference species="M_nadph_c" stoichiometry="1" constant="true"/>
        </listOfReactants>
        <listOfProducts>
          <speciesReference species="M_3hddecACP_c" stoichiometry="1" constant="true"/>
          <speciesReference species="M_nadp_c" stoichiometry="1" constant="true"/>
        </listOfProducts>
        <fbc:geneProductAssociation>
          <fbc:or>
            <fbc:geneProductRef fbc:geneProduct="G_gp_NO01G01340__46__1"/>
            <fbc:geneProductRef fbc:geneProduct="G_gp_NO03G02790__46__1"/>
            <fbc:geneProductRef fbc:geneProduct="G_gp_NO06G04380__46__1"/>
            <fbc:geneProductRef fbc:geneProduct="G_gp_NO09G00610__46__1"/>
            <fbc:geneProductRef fbc:geneProduct="G_gp_NO10G01140__46__1"/>
            <fbc:geneProductRef fbc:geneProduct="G_gp_NO11G00710__46__1"/>
            <fbc:geneProductRef fbc:geneProduct="G_gp_NO11G02850__46__1"/>
            <fbc:geneProductRef fbc:geneProduct="G_gp_NO12G03960__46__1"/>
            <fbc:geneProductRef fbc:geneProduct="G_gp_NO15G03180__46__1"/>
            <fbc:and>
              <fbc:geneProductRef fbc:geneProduct="G_gp_NO09G03230__46__1"/>
              <fbc:geneProductRef fbc:geneProduct="G_gp_NO29G00550__46__1"/>
            </fbc:and>
            <fbc:and>
              <fbc:geneProductRef fbc:geneProduct="G_gp_NO12G03960__46__1"/>
              <fbc:geneProductRef fbc:geneProduct="G_gp_NO29G00550__46__1"/>
            </fbc:and>
            <fbc:and>
              <fbc:geneProductRef fbc:geneProduct="G_gp_NO18G00380__46__1"/>
              <fbc:geneProductRef fbc:geneProduct="G_gp_NO18G00380__46__3"/>
            </fbc:and>
          </fbc:or>
        </fbc:geneProductAssociation>
      </reaction>
      <reaction id="R_3OAR180c" name="3-oxoacyl-[acyl-carrier-protein] reductase" reversible="true" fast="false" fbc:lowerFluxBound="cobra_default_lb" fbc:upperFluxBound="cobra_default_ub">
        <notes>
          <html xmlns="http://www.w3.org/1999/xhtml">
            <p>GENE_ASSOCIATION: gp_NO01G01340.1 or gp_NO03G02790.1 or gp_NO06G04380.1 or gp_NO09G00610.1 or gp_NO10G01140.1 or gp_NO11G00710.1 or gp_NO11G02850.1 or gp_NO12G03960.1 or gp_NO15G03180.1 or (gp_NO09G03230.1 and gp_NO29G00550.1) or (gp_NO12G03960.1 and gp_NO29G00550.1) or (gp_NO18G00380.1 and gp_NO18G00380.3)</p>
            <p>CATEGORIES: ORTHOLOGY</p>
            <p>Origin rxn: iRJ1321</p>
            <p>EC number: 1.1.1.100</p>
            <p>Localization: [Chloroplast, Cytoplasm, ER/Cytoplasm, Mito, Perox]</p>
            <p>compartment: [c]</p>
          </html>
        </notes>
        <listOfReactants>
          <speciesReference species="M_3opalmACP_c" stoichiometry="1" constant="true"/>
          <speciesReference species="M_h_c" stoichiometry="1" constant="true"/>
          <speciesReference species="M_nadph_c" stoichiometry="1" constant="true"/>
        </listOfReactants>
        <listOfProducts>
          <speciesReference species="M_3hpalmACP_c" stoichiometry="1" constant="true"/>
          <speciesReference species="M_nadp_c" stoichiometry="1" constant="true"/>
        </listOfProducts>
        <fbc:geneProductAssociation>
          <fbc:or>
            <fbc:geneProductRef fbc:geneProduct="G_gp_NO01G01340__46__1"/>
            <fbc:geneProductRef fbc:geneProduct="G_gp_NO03G02790__46__1"/>
            <fbc:geneProductRef fbc:geneProduct="G_gp_NO06G04380__46__1"/>
            <fbc:geneProductRef fbc:geneProduct="G_gp_NO09G00610__46__1"/>
            <fbc:geneProductRef fbc:geneProduct="G_gp_NO10G01140__46__1"/>
            <fbc:geneProductRef fbc:geneProduct="G_gp_NO11G00710__46__1"/>
            <fbc:geneProductRef fbc:geneProduct="G_gp_NO11G02850__46__1"/>
            <fbc:geneProductRef fbc:geneProduct="G_gp_NO12G03960__46__1"/>
            <fbc:geneProductRef fbc:geneProduct="G_gp_NO15G03180__46__1"/>
            <fbc:and>
              <fbc:geneProductRef fbc:geneProduct="G_gp_NO09G03230__46__1"/>
              <fbc:geneProductRef fbc:geneProduct="G_gp_NO29G00550__46__1"/>
            </fbc:and>
            <fbc:and>
              <fbc:geneProductRef fbc:geneProduct="G_gp_NO12G03960__46__1"/>
              <fbc:geneProductRef fbc:geneProduct="G_gp_NO29G00550__46__1"/>
            </fbc:and>
            <fbc:and>
              <fbc:geneProductRef fbc:geneProduct="G_gp_NO18G00380__46__1"/>
              <fbc:geneProductRef fbc:geneProduct="G_gp_NO18G00380__46__3"/>
            </fbc:and>
          </fbc:or>
        </fbc:geneProductAssociation>
      </reaction>
      <reaction metaid="meta_R_MCOATAc" id="R_MCOATAc" name="malonyl-coa:[acyl-carrier-protein] s-malonyltransferase/ malonyl-coa:acp-trans-acylase" reversible="true" fast="false" fbc:lowerFluxBound="cobra_default_lb" fbc:upperFluxBound="cobra_default_ub">
        <notes>
          <html xmlns="http://www.w3.org/1999/xhtml">
            <p>GENE_ASSOCIATION: gp_NO03G02790.1 or gp_NO07G02760.1 or (gp_NO09G03230.1 and gp_NO29G00550.1)</p>
            <p>CATEGORIES: ORTHOLOGY</p>
            <p>Origin rxn: iRJ1321</p>
            <p>EC number: 2.3.1.39</p>
            <p>Localization: [Chloroplast, ER/Cytoplasm, Mito]</p>
            <p>compartment: [c]</p>
          </html>
        </notes>
        <annotation>
          <rdf:RDF xmlns:rdf="http://www.w3.org/1999/02/22-rdf-syntax-ns#" xmlns:dcterms="http://purl.org/dc/terms/" xmlns:vCard="http://www.w3.org/2001/vcard-rdf/3.0#" xmlns:vCard4="http://www.w3.org/2006/vcard/ns#" xmlns:bqbiol="http://biomodels.net/biology-qualifiers/" xmlns:bqmodel="http://biomodels.net/model-qualifiers/">
            <rdf:Description rdf:about="#meta_R_MCOATAc">
              <bqbiol:is>
                <rdf:Bag>
                  <rdf:li rdf:resource="https://identifiers.org/kegg.reaction/R01626"/>
                </rdf:Bag>
              </bqbiol:is>
            </rdf:Description>
          </rdf:RDF>
        </annotation>
        <listOfReactants>
          <speciesReference species="M_acp_c" stoichiometry="1" constant="true"/>
          <speciesReference species="M_malcoa_c" stoichiometry="1" constant="true"/>
        </listOfReactants>
        <listOfProducts>
          <speciesReference species="M_coa_c" stoichiometry="1" constant="true"/>
          <speciesReference species="M_malACP_c" stoichiometry="1" constant="true"/>
        </listOfProducts>
        <fbc:geneProductAssociation>
          <fbc:or>
            <fbc:geneProductRef fbc:geneProduct="G_gp_NO03G02790__46__1"/>
            <fbc:geneProductRef fbc:geneProduct="G_gp_NO07G02760__46__1"/>
            <fbc:and>
              <fbc:geneProductRef fbc:geneProduct="G_gp_NO09G03230__46__1"/>
              <fbc:geneProductRef fbc:geneProduct="G_gp_NO29G00550__46__1"/>
            </fbc:and>
          </fbc:or>
        </fbc:geneProductAssociation>
      </reaction>
      <reaction id="R_FACOAL100c" name="long-chain-fatty-acid-CoA ligase" reversible="true" fast="false" fbc:lowerFluxBound="cobra_default_lb" fbc:upperFluxBound="cobra_default_ub">
        <notes>
          <html xmlns="http://www.w3.org/1999/xhtml">
            <p>GENE_ASSOCIATION: gp_NO03G02790.1 or gp_NO06G00640.1 or gp_NO06G02180.1 or gp_NO12G02050.1 or gp_NO18G00930.1 or gp_NO28G01180.1 or gp_NO30G00460.1 or (gp_NO24G00960.1 and gp_NO24G00960.2 and gp_NO25G00730.1)</p>
            <p>CATEGORIES: ORTHOLOGY</p>
            <p>Origin rxn: iRJ1321</p>
            <p>EC number: 6.2.1.3</p>
            <p>Localization: [Chloroplast, Cytoplasm, ER/Cytoplasm, Mito]</p>
            <p>compartment: [c]</p>
          </html>
        </notes>
        <listOfReactants>
          <speciesReference species="M_atp_c" stoichiometry="1" constant="true"/>
          <speciesReference species="M_coa_c" stoichiometry="1" constant="true"/>
          <speciesReference species="M_dca_c" stoichiometry="1" constant="true"/>
        </listOfReactants>
        <listOfProducts>
          <speciesReference species="M_amp_c" stoichiometry="1" constant="true"/>
          <speciesReference species="M_dcacoa_c" stoichiometry="1" constant="true"/>
          <speciesReference species="M_ppi_c" stoichiometry="1" constant="true"/>
        </listOfProducts>
        <fbc:geneProductAssociation>
          <fbc:or>
            <fbc:geneProductRef fbc:geneProduct="G_gp_NO03G02790__46__1"/>
            <fbc:geneProductRef fbc:geneProduct="G_gp_NO06G00640__46__1"/>
            <fbc:geneProductRef fbc:geneProduct="G_gp_NO06G02180__46__1"/>
            <fbc:geneProductRef fbc:geneProduct="G_gp_NO12G02050__46__1"/>
            <fbc:geneProductRef fbc:geneProduct="G_gp_NO18G00930__46__1"/>
            <fbc:geneProductRef fbc:geneProduct="G_gp_NO28G01180__46__1"/>
            <fbc:geneProductRef fbc:geneProduct="G_gp_NO30G00460__46__1"/>
            <fbc:and>
              <fbc:geneProductRef fbc:geneProduct="G_gp_NO24G00960__46__1"/>
              <fbc:geneProductRef fbc:geneProduct="G_gp_NO24G00960__46__2"/>
              <fbc:geneProductRef fbc:geneProduct="G_gp_NO25G00730__46__1"/>
            </fbc:and>
          </fbc:or>
        </fbc:geneProductAssociation>
      </reaction>
      <reaction id="R_FACOAL100m" name="long-chain-fatty-acid-CoA ligase" reversible="true" fast="false" fbc:lowerFluxBound="cobra_default_lb" fbc:upperFluxBound="cobra_default_ub">
        <notes>
          <html xmlns="http://www.w3.org/1999/xhtml">
            <p>GENE_ASSOCIATION: gp_NO03G02790.1 or gp_NO06G00640.1 or gp_NO06G02180.1 or gp_NO12G02050.1 or gp_NO18G00930.1 or gp_NO28G01180.1 or gp_NO30G00460.1 or (gp_NO24G00960.1 and gp_NO24G00960.2 and gp_NO25G00730.1)</p>
            <p>CATEGORIES: ORTHOLOGY</p>
            <p>Origin rxn: iRJ1321</p>
            <p>EC number: 6.2.1.3</p>
            <p>Localization: [Chloroplast, Cytoplasm, ER/Cytoplasm, Mito]</p>
            <p>compartment: [m]</p>
          </html>
        </notes>
        <listOfReactants>
          <speciesReference species="M_atp_m" stoichiometry="1" constant="true"/>
          <speciesReference species="M_coa_m" stoichiometry="1" constant="true"/>
          <speciesReference species="M_dca_m" stoichiometry="1" constant="true"/>
        </listOfReactants>
        <listOfProducts>
          <speciesReference species="M_amp_m" stoichiometry="1" constant="true"/>
          <speciesReference species="M_dcacoa_m" stoichiometry="1" constant="true"/>
          <speciesReference species="M_ppi_m" stoichiometry="1" constant="true"/>
        </listOfProducts>
        <fbc:geneProductAssociation>
          <fbc:or>
            <fbc:geneProductRef fbc:geneProduct="G_gp_NO03G02790__46__1"/>
            <fbc:geneProductRef fbc:geneProduct="G_gp_NO06G00640__46__1"/>
            <fbc:geneProductRef fbc:geneProduct="G_gp_NO06G02180__46__1"/>
            <fbc:geneProductRef fbc:geneProduct="G_gp_NO12G02050__46__1"/>
            <fbc:geneProductRef fbc:geneProduct="G_gp_NO18G00930__46__1"/>
            <fbc:geneProductRef fbc:geneProduct="G_gp_NO28G01180__46__1"/>
            <fbc:geneProductRef fbc:geneProduct="G_gp_NO30G00460__46__1"/>
            <fbc:and>
              <fbc:geneProductRef fbc:geneProduct="G_gp_NO24G00960__46__1"/>
              <fbc:geneProductRef fbc:geneProduct="G_gp_NO24G00960__46__2"/>
              <fbc:geneProductRef fbc:geneProduct="G_gp_NO25G00730__46__1"/>
            </fbc:and>
          </fbc:or>
        </fbc:geneProductAssociation>
      </reaction>
      <reaction id="R_NanoG0708" name="oleoyl-[acyl-carrier-protein] hydrolase" reversible="false" fast="false" fbc:lowerFluxBound="cobra_0_bound" fbc:upperFluxBound="cobra_default_ub">
        <notes>
          <html xmlns="http://www.w3.org/1999/xhtml">
            <p>GENE_ASSOCIATION: gp_NO15G01260.1 or (gp_NO11G02690.1 and gp_NO23G01140.1) or (gp_NO24G01000.1 and gp_NO24G01000.2) or (gp_NO27G01060.1 and gp_NO27G01060.2 and gp_NO27G01060.3)</p>
            <p>CATEGORIES: ORTHOLOGY</p>
            <p>Origin rxn: iRJ1321</p>
            <p>EC number: 3.1.2.14</p>
            <p>Localization: [Cytoplasm, ER/Cytoplasm, Nucleus]</p>
            <p>compartment: [c]</p>
          </html>
        </notes>
        <listOfReactants>
          <speciesReference species="M_h2o_c" stoichiometry="1" constant="true"/>
          <speciesReference species="M_octe9ACP_c" stoichiometry="1" constant="true"/>
        </listOfReactants>
        <listOfProducts>
          <speciesReference species="M_acp_c" stoichiometry="1" constant="true"/>
          <speciesReference species="M_h_c" stoichiometry="1" constant="true"/>
          <speciesReference species="M_ocdce9a_c" stoichiometry="1" constant="true"/>
        </listOfProducts>
        <fbc:geneProductAssociation>
          <fbc:or>
            <fbc:geneProductRef fbc:geneProduct="G_gp_NO15G01260__46__1"/>
            <fbc:and>
              <fbc:geneProductRef fbc:geneProduct="G_gp_NO11G02690__46__1"/>
              <fbc:geneProductRef fbc:geneProduct="G_gp_NO23G01140__46__1"/>
            </fbc:and>
            <fbc:and>
              <fbc:geneProductRef fbc:geneProduct="G_gp_NO24G01000__46__1"/>
              <fbc:geneProductRef fbc:geneProduct="G_gp_NO24G01000__46__2"/>
            </fbc:and>
            <fbc:and>
              <fbc:geneProductRef fbc:geneProduct="G_gp_NO27G01060__46__1"/>
              <fbc:geneProductRef fbc:geneProduct="G_gp_NO27G01060__46__2"/>
              <fbc:geneProductRef fbc:geneProduct="G_gp_NO27G01060__46__3"/>
            </fbc:and>
          </fbc:or>
        </fbc:geneProductAssociation>
      </reaction>
      <reaction metaid="meta_R_3HAD40c" id="R_3HAD40c" name="3-hydroxyacyl-[acyl-carrier-protein] dehydratase" reversible="false" fast="false" fbc:lowerFluxBound="cobra_0_bound" fbc:upperFluxBound="cobra_default_ub">
        <notes>
          <html xmlns="http://www.w3.org/1999/xhtml">
            <p>GENE_ASSOCIATION: gp_NO16G02130.1</p>
            <p>CATEGORIES: ORTHOLOGY</p>
            <p>Origin rxn: iRJ1321</p>
            <p>EC number: 4.2.1.59</p>
            <p>Localization: [Chloroplast]</p>
            <p>compartment: [c]</p>
          </html>
        </notes>
        <annotation>
          <rdf:RDF xmlns:rdf="http://www.w3.org/1999/02/22-rdf-syntax-ns#" xmlns:dcterms="http://purl.org/dc/terms/" xmlns:vCard="http://www.w3.org/2001/vcard-rdf/3.0#" xmlns:vCard4="http://www.w3.org/2006/vcard/ns#" xmlns:bqbiol="http://biomodels.net/biology-qualifiers/" xmlns:bqmodel="http://biomodels.net/model-qualifiers/">
            <rdf:Description rdf:about="#meta_R_3HAD40c">
              <bqbiol:is>
                <rdf:Bag>
                  <rdf:li rdf:resource="https://identifiers.org/kegg.reaction/R04428"/>
                </rdf:Bag>
              </bqbiol:is>
            </rdf:Description>
          </rdf:RDF>
        </annotation>
        <listOfReactants>
          <speciesReference species="M_3hbutACP_c" stoichiometry="1" constant="true"/>
        </listOfReactants>
        <listOfProducts>
          <speciesReference species="M_but2eACP_c" stoichiometry="1" constant="true"/>
          <speciesReference species="M_h2o_c" stoichiometry="1" constant="true"/>
        </listOfProducts>
        <fbc:geneProductAssociation>
          <fbc:geneProductRef fbc:geneProduct="G_gp_NO16G02130__46__1"/>
        </fbc:geneProductAssociation>
      </reaction>
      <reaction metaid="meta_R_R08158" id="R_R08158" name="fatty-acyl-ACP hydrolase (n-C10:0)" reversible="false" fast="false" fbc:lowerFluxBound="cobra_0_bound" fbc:upperFluxBound="cobra_default_ub">
        <notes>
          <html xmlns="http://www.w3.org/1999/xhtml">
            <p>GENE_ASSOCIATION: gp_NO15G01260.1 or gp_NO29G00550.1</p>
            <p>CATEGORIES: ORTHOLOGY</p>
            <p>Origin rxn: iCre1355, iRJ1321</p>
            <p>EC number: 3.1.2.14</p>
            <p>Localization: [Cytoplasm, Mito]</p>
            <p>compartment: [h]</p>
          </html>
        </notes>
        <annotation>
          <rdf:RDF xmlns:rdf="http://www.w3.org/1999/02/22-rdf-syntax-ns#" xmlns:dcterms="http://purl.org/dc/terms/" xmlns:vCard="http://www.w3.org/2001/vcard-rdf/3.0#" xmlns:vCard4="http://www.w3.org/2006/vcard/ns#" xmlns:bqbiol="http://biomodels.net/biology-qualifiers/" xmlns:bqmodel="http://biomodels.net/model-qualifiers/">
            <rdf:Description rdf:about="#meta_R_R08158">
              <bqbiol:is>
                <rdf:Bag>
                  <rdf:li rdf:resource="https://identifiers.org/kegg.reaction/R08158"/>
                </rdf:Bag>
              </bqbiol:is>
            </rdf:Description>
          </rdf:RDF>
        </annotation>
        <listOfReactants>
          <speciesReference species="M_dcaACP_h" stoichiometry="1" constant="true"/>
          <speciesReference species="M_h2o_h" stoichiometry="1" constant="true"/>
        </listOfReactants>
        <listOfProducts>
          <speciesReference species="M_acp_h" stoichiometry="1" constant="true"/>
          <speciesReference species="M_dca_h" stoichiometry="1" constant="true"/>
          <speciesReference species="M_h_h" stoichiometry="1" constant="true"/>
        </listOfProducts>
        <fbc:geneProductAssociation>
          <fbc:or>
            <fbc:geneProductRef fbc:geneProduct="G_gp_NO15G01260__46__1"/>
            <fbc:geneProductRef fbc:geneProduct="G_gp_NO29G00550__46__1"/>
          </fbc:or>
        </fbc:geneProductAssociation>
      </reaction>
      <reaction id="R_PGPP_160_h" name="phosphatidylglycerol phosphate phosphatase (n-C16 0)" reversible="false" fast="false" fbc:lowerFluxBound="cobra_0_bound" fbc:upperFluxBound="cobra_default_ub">
        <notes>
          <html xmlns="http://www.w3.org/1999/xhtml">
            <p>GENE_ASSOCIATION: gp_NO07G01080.1</p>
            <p>CATEGORIES: ORTHOLOGY</p>
            <p>Origin rxn: iRJ1321</p>
            <p>EC number: 3.1.3.27</p>
            <p>Localization: [Chloroplast]</p>
            <p>compartment: [h]</p>
          </html>
        </notes>
        <listOfReactants>
          <speciesReference species="M_h2o_h" stoichiometry="1" constant="true"/>
          <speciesReference species="M_pgp160_h" stoichiometry="1" constant="true"/>
        </listOfReactants>
        <listOfProducts>
          <speciesReference species="M_pg160_h" stoichiometry="1" constant="true"/>
          <speciesReference species="M_pi_h" stoichiometry="1" constant="true"/>
        </listOfProducts>
        <fbc:geneProductAssociation>
          <fbc:geneProductRef fbc:geneProduct="G_gp_NO07G01080__46__1"/>
        </fbc:geneProductAssociation>
      </reaction>
      <reaction id="R_PGPP_161_h" name="phosphatidylglycerol phosphate phosphatase (n-C16 1)" reversible="false" fast="false" fbc:lowerFluxBound="cobra_0_bound" fbc:upperFluxBound="cobra_default_ub">
        <notes>
          <html xmlns="http://www.w3.org/1999/xhtml">
            <p>GENE_ASSOCIATION: gp_NO07G01080.1</p>
            <p>CATEGORIES: ORTHOLOGY</p>
            <p>Origin rxn: iRJ1321</p>
            <p>EC number: 3.1.3.27</p>
            <p>Localization: [Chloroplast]</p>
            <p>compartment: [h]</p>
          </html>
        </notes>
        <listOfReactants>
          <speciesReference species="M_h2o_h" stoichiometry="1" constant="true"/>
          <speciesReference species="M_pgp161_h" stoichiometry="1" constant="true"/>
        </listOfReactants>
        <listOfProducts>
          <speciesReference species="M_pg161_h" stoichiometry="1" constant="true"/>
          <speciesReference species="M_pi_h" stoichiometry="1" constant="true"/>
        </listOfProducts>
        <fbc:geneProductAssociation>
          <fbc:geneProductRef fbc:geneProduct="G_gp_NO07G01080__46__1"/>
        </fbc:geneProductAssociation>
      </reaction>
      <reaction id="R_PGPP_161_m" name="phosphatidylglycerol phosphate phosphatase (n-C16 1)" reversible="false" fast="false" fbc:lowerFluxBound="cobra_0_bound" fbc:upperFluxBound="cobra_default_ub">
        <notes>
          <html xmlns="http://www.w3.org/1999/xhtml">
            <p>GENE_ASSOCIATION: gp_NO07G01080.1</p>
            <p>CATEGORIES: ORTHOLOGY</p>
            <p>Origin rxn: iRJ1321</p>
            <p>EC number: 3.1.3.27</p>
            <p>Localization: [Chloroplast]</p>
            <p>compartment: [m]</p>
          </html>
        </notes>
        <listOfReactants>
          <speciesReference species="M_h2o_m" stoichiometry="1" constant="true"/>
          <speciesReference species="M_pgp161_m" stoichiometry="1" constant="true"/>
        </listOfReactants>
        <listOfProducts>
          <speciesReference species="M_pg161_m" stoichiometry="1" constant="true"/>
          <speciesReference species="M_pi_m" stoichiometry="1" constant="true"/>
        </listOfProducts>
        <fbc:geneProductAssociation>
          <fbc:geneProductRef fbc:geneProduct="G_gp_NO07G01080__46__1"/>
        </fbc:geneProductAssociation>
      </reaction>
      <reaction id="R_PGPP_182_h" name="phosphatidylglycerol phosphate phosphatase (n-C18 2)" reversible="false" fast="false" fbc:lowerFluxBound="cobra_0_bound" fbc:upperFluxBound="cobra_default_ub">
        <notes>
          <html xmlns="http://www.w3.org/1999/xhtml">
            <p>GENE_ASSOCIATION: gp_NO07G01080.1</p>
            <p>CATEGORIES: ORTHOLOGY</p>
            <p>Origin rxn: iRJ1321</p>
            <p>EC number: 3.1.3.27</p>
            <p>Localization: [Chloroplast]</p>
            <p>compartment: [h]</p>
          </html>
        </notes>
        <listOfReactants>
          <speciesReference species="M_h2o_h" stoichiometry="1" constant="true"/>
          <speciesReference species="M_pgp182_h" stoichiometry="1" constant="true"/>
        </listOfReactants>
        <listOfProducts>
          <speciesReference species="M_pg182_h" stoichiometry="1" constant="true"/>
          <speciesReference species="M_pi_h" stoichiometry="1" constant="true"/>
        </listOfProducts>
        <fbc:geneProductAssociation>
          <fbc:geneProductRef fbc:geneProduct="G_gp_NO07G01080__46__1"/>
        </fbc:geneProductAssociation>
      </reaction>
      <reaction id="R_PGPP_182_m" name="phosphatidylglycerol phosphate phosphatase (n-C18 2)" reversible="false" fast="false" fbc:lowerFluxBound="cobra_0_bound" fbc:upperFluxBound="cobra_default_ub">
        <notes>
          <html xmlns="http://www.w3.org/1999/xhtml">
            <p>GENE_ASSOCIATION: gp_NO07G01080.1</p>
            <p>CATEGORIES: ORTHOLOGY</p>
            <p>Origin rxn: iRJ1321</p>
            <p>EC number: 3.1.3.27</p>
            <p>Localization: [Chloroplast]</p>
            <p>compartment: [m]</p>
          </html>
        </notes>
        <listOfReactants>
          <speciesReference species="M_h2o_m" stoichiometry="1" constant="true"/>
          <speciesReference species="M_pgp182_m" stoichiometry="1" constant="true"/>
        </listOfReactants>
        <listOfProducts>
          <speciesReference species="M_pg182_m" stoichiometry="1" constant="true"/>
          <speciesReference species="M_pi_m" stoichiometry="1" constant="true"/>
        </listOfProducts>
        <fbc:geneProductAssociation>
          <fbc:geneProductRef fbc:geneProduct="G_gp_NO07G01080__46__1"/>
        </fbc:geneProductAssociation>
      </reaction>
      <reaction id="R_PGPP_204_h" name="phosphatidylglycerol phosphate phosphatase (n-C20 4)" reversible="false" fast="false" fbc:lowerFluxBound="cobra_0_bound" fbc:upperFluxBound="cobra_default_ub">
        <notes>
          <html xmlns="http://www.w3.org/1999/xhtml">
            <p>GENE_ASSOCIATION: gp_NO07G01080.1</p>
            <p>CATEGORIES: ORTHOLOGY</p>
            <p>Origin rxn: iRJ1321</p>
            <p>EC number: 3.1.3.27</p>
            <p>Localization: [Chloroplast]</p>
            <p>compartment: [h]</p>
          </html>
        </notes>
        <listOfReactants>
          <speciesReference species="M_h2o_h" stoichiometry="1" constant="true"/>
          <speciesReference species="M_pgp204_h" stoichiometry="1" constant="true"/>
        </listOfReactants>
        <listOfProducts>
          <speciesReference species="M_pg204_h" stoichiometry="1" constant="true"/>
          <speciesReference species="M_pi_h" stoichiometry="1" constant="true"/>
        </listOfProducts>
        <fbc:geneProductAssociation>
          <fbc:geneProductRef fbc:geneProduct="G_gp_NO07G01080__46__1"/>
        </fbc:geneProductAssociation>
      </reaction>
      <reaction id="R_PGPP_204_m" name="phosphatidylglycerol phosphate phosphatase (n-C20 4)" reversible="false" fast="false" fbc:lowerFluxBound="cobra_0_bound" fbc:upperFluxBound="cobra_default_ub">
        <notes>
          <html xmlns="http://www.w3.org/1999/xhtml">
            <p>GENE_ASSOCIATION: gp_NO07G01080.1</p>
            <p>CATEGORIES: ORTHOLOGY</p>
            <p>Origin rxn: iRJ1321</p>
            <p>EC number: 3.1.3.27</p>
            <p>Localization: [Chloroplast]</p>
            <p>compartment: [m]</p>
          </html>
        </notes>
        <listOfReactants>
          <speciesReference species="M_h2o_m" stoichiometry="1" constant="true"/>
          <speciesReference species="M_pgp204_m" stoichiometry="1" constant="true"/>
        </listOfReactants>
        <listOfProducts>
          <speciesReference species="M_pg204_m" stoichiometry="1" constant="true"/>
          <speciesReference species="M_pi_m" stoichiometry="1" constant="true"/>
        </listOfProducts>
        <fbc:geneProductAssociation>
          <fbc:geneProductRef fbc:geneProduct="G_gp_NO07G01080__46__1"/>
        </fbc:geneProductAssociation>
      </reaction>
      <reaction id="R_PGPP_205_3_h" name="phosphatidylglycerol phosphate phosphatase (n-C20 5)" reversible="false" fast="false" fbc:lowerFluxBound="cobra_0_bound" fbc:upperFluxBound="cobra_default_ub">
        <notes>
          <html xmlns="http://www.w3.org/1999/xhtml">
            <p>GENE_ASSOCIATION: gp_NO07G01080.1</p>
            <p>CATEGORIES: ORTHOLOGY</p>
            <p>Origin rxn: iRJ1321</p>
            <p>EC number: 3.1.3.27</p>
            <p>Localization: [Chloroplast]</p>
            <p>compartment: [h]</p>
          </html>
        </notes>
        <listOfReactants>
          <speciesReference species="M_h2o_h" stoichiometry="1" constant="true"/>
          <speciesReference species="M_pgp205_h" stoichiometry="1" constant="true"/>
        </listOfReactants>
        <listOfProducts>
          <speciesReference species="M_pg205_3_h" stoichiometry="1" constant="true"/>
          <speciesReference species="M_pi_h" stoichiometry="1" constant="true"/>
        </listOfProducts>
        <fbc:geneProductAssociation>
          <fbc:geneProductRef fbc:geneProduct="G_gp_NO07G01080__46__1"/>
        </fbc:geneProductAssociation>
      </reaction>
      <reaction id="R_PGPP_205_3_m" name="phosphatidylglycerol phosphate phosphatase (n-C20 5)" reversible="false" fast="false" fbc:lowerFluxBound="cobra_0_bound" fbc:upperFluxBound="cobra_default_ub">
        <notes>
          <html xmlns="http://www.w3.org/1999/xhtml">
            <p>GENE_ASSOCIATION: gp_NO07G01080.1</p>
            <p>CATEGORIES: ORTHOLOGY</p>
            <p>Origin rxn: iRJ1321</p>
            <p>EC number: 3.1.3.27</p>
            <p>Localization: [Chloroplast]</p>
            <p>compartment: [m]</p>
          </html>
        </notes>
        <listOfReactants>
          <speciesReference species="M_h2o_m" stoichiometry="1" constant="true"/>
          <speciesReference species="M_pgp205_m" stoichiometry="1" constant="true"/>
        </listOfReactants>
        <listOfProducts>
          <speciesReference species="M_pg205_3_m" stoichiometry="1" constant="true"/>
          <speciesReference species="M_pi_m" stoichiometry="1" constant="true"/>
        </listOfProducts>
        <fbc:geneProductAssociation>
          <fbc:geneProductRef fbc:geneProduct="G_gp_NO07G01080__46__1"/>
        </fbc:geneProductAssociation>
      </reaction>
      <reaction metaid="meta_R_R03370" id="R_R03370" name="stearoyl-[acyl-carrier-protein] delta9-desaturase ((9Z)-n-C18:1)" reversible="false" fast="false" fbc:lowerFluxBound="cobra_0_bound" fbc:upperFluxBound="cobra_default_ub">
        <notes>
          <html xmlns="http://www.w3.org/1999/xhtml">
            <p>GENE_ASSOCIATION: gp_NO02G01510.1 or gp_NO02G01510.2</p>
            <p>CATEGORIES: ORTHOLOGY</p>
            <p>Origin rxn: iRJ1321</p>
            <p>EC number: 1.14.19.2</p>
            <p>Localization: [Chloroplast, Cytoplasm]</p>
            <p>compartment: [h]</p>
          </html>
        </notes>
        <annotation>
          <rdf:RDF xmlns:rdf="http://www.w3.org/1999/02/22-rdf-syntax-ns#" xmlns:dcterms="http://purl.org/dc/terms/" xmlns:vCard="http://www.w3.org/2001/vcard-rdf/3.0#" xmlns:vCard4="http://www.w3.org/2006/vcard/ns#" xmlns:bqbiol="http://biomodels.net/biology-qualifiers/" xmlns:bqmodel="http://biomodels.net/model-qualifiers/">
            <rdf:Description rdf:about="#meta_R_R03370">
              <bqbiol:is>
                <rdf:Bag>
                  <rdf:li rdf:resource="https://identifiers.org/kegg.reaction/R03370"/>
                </rdf:Bag>
              </bqbiol:is>
            </rdf:Description>
          </rdf:RDF>
        </annotation>
        <listOfReactants>
          <speciesReference species="M_o2_h" stoichiometry="1" constant="true"/>
          <speciesReference species="M_ocdcaACP_h" stoichiometry="1" constant="true"/>
          <speciesReference species="M_fdxrd_h" stoichiometry="2" constant="true"/>
          <speciesReference species="M_h_h" stoichiometry="2" constant="true"/>
        </listOfReactants>
        <listOfProducts>
          <speciesReference species="M_octe9ACP_h" stoichiometry="1" constant="true"/>
          <speciesReference species="M_fdxo_2_2_h" stoichiometry="2" constant="true"/>
          <speciesReference species="M_h2o_h" stoichiometry="2" constant="true"/>
        </listOfProducts>
        <fbc:geneProductAssociation>
          <fbc:or>
            <fbc:geneProductRef fbc:geneProduct="G_gp_NO02G01510__46__1"/>
            <fbc:geneProductRef fbc:geneProduct="G_gp_NO02G01510__46__2"/>
          </fbc:or>
        </fbc:geneProductAssociation>
      </reaction>
      <reaction metaid="meta_R_EAR60xc" id="R_EAR60xc" name="enoyl-[acyl-carrier-protein] reductase (nadh)[n-c6:0]" reversible="false" fast="false" fbc:lowerFluxBound="cobra_0_bound" fbc:upperFluxBound="cobra_default_ub">
        <notes>
          <html xmlns="http://www.w3.org/1999/xhtml">
            <p>GENE_ASSOCIATION: gp_NO06G03900.1 or gp_NO08G02640.1 or gp_NO23G00560.1 or (gp_NO09G03230.1 and gp_NO29G00550.1)</p>
            <p>CATEGORIES: ORTHOLOGY</p>
            <p>Origin rxn: iRJ1321</p>
            <p>EC number: 1.3.1.9</p>
            <p>Localization: [Chloroplast, Cytoplasm, ER/Cytoplasm, Mito]</p>
            <p>compartment: [c]</p>
          </html>
        </notes>
        <annotation>
          <rdf:RDF xmlns:rdf="http://www.w3.org/1999/02/22-rdf-syntax-ns#" xmlns:dcterms="http://purl.org/dc/terms/" xmlns:vCard="http://www.w3.org/2001/vcard-rdf/3.0#" xmlns:vCard4="http://www.w3.org/2006/vcard/ns#" xmlns:bqbiol="http://biomodels.net/biology-qualifiers/" xmlns:bqmodel="http://biomodels.net/model-qualifiers/">
            <rdf:Description rdf:about="#meta_R_EAR60xc">
              <bqbiol:is>
                <rdf:Bag>
                  <rdf:li rdf:resource="https://identifiers.org/kegg.reaction/R04955"/>
                </rdf:Bag>
              </bqbiol:is>
            </rdf:Description>
          </rdf:RDF>
        </annotation>
        <listOfReactants>
          <speciesReference species="M_h_c" stoichiometry="1" constant="true"/>
          <speciesReference species="M_nadh_c" stoichiometry="1" constant="true"/>
          <speciesReference species="M_thex2eACP_c" stoichiometry="1" constant="true"/>
        </listOfReactants>
        <listOfProducts>
          <speciesReference species="M_hexACP_c" stoichiometry="1" constant="true"/>
          <speciesReference species="M_nad_c" stoichiometry="1" constant="true"/>
        </listOfProducts>
        <fbc:geneProductAssociation>
          <fbc:or>
            <fbc:geneProductRef fbc:geneProduct="G_gp_NO06G03900__46__1"/>
            <fbc:geneProductRef fbc:geneProduct="G_gp_NO08G02640__46__1"/>
            <fbc:geneProductRef fbc:geneProduct="G_gp_NO23G00560__46__1"/>
            <fbc:and>
              <fbc:geneProductRef fbc:geneProduct="G_gp_NO09G03230__46__1"/>
              <fbc:geneProductRef fbc:geneProduct="G_gp_NO29G00550__46__1"/>
            </fbc:and>
          </fbc:or>
        </fbc:geneProductAssociation>
      </reaction>
      <reaction metaid="meta_R_EAR80xc" id="R_EAR80xc" name="enoyl-[acyl-carrier-protein] reductase (nadh)[n-c8:0]" reversible="false" fast="false" fbc:lowerFluxBound="cobra_0_bound" fbc:upperFluxBound="cobra_default_ub">
        <notes>
          <html xmlns="http://www.w3.org/1999/xhtml">
            <p>GENE_ASSOCIATION: gp_NO06G03900.1 or gp_NO08G02640.1 or gp_NO23G00560.1 or (gp_NO09G03230.1 and gp_NO29G00550.1)</p>
            <p>CATEGORIES: ORTHOLOGY</p>
            <p>Origin rxn: iRJ1321</p>
            <p>EC number: 1.3.1.9</p>
            <p>Localization: [Chloroplast, Cytoplasm, ER/Cytoplasm, Mito]</p>
            <p>compartment: [c]</p>
          </html>
        </notes>
        <annotation>
          <rdf:RDF xmlns:rdf="http://www.w3.org/1999/02/22-rdf-syntax-ns#" xmlns:dcterms="http://purl.org/dc/terms/" xmlns:vCard="http://www.w3.org/2001/vcard-rdf/3.0#" xmlns:vCard4="http://www.w3.org/2006/vcard/ns#" xmlns:bqbiol="http://biomodels.net/biology-qualifiers/" xmlns:bqmodel="http://biomodels.net/model-qualifiers/">
            <rdf:Description rdf:about="#meta_R_EAR80xc">
              <bqbiol:is>
                <rdf:Bag>
                  <rdf:li rdf:resource="https://identifiers.org/kegg.reaction/R04958"/>
                </rdf:Bag>
              </bqbiol:is>
            </rdf:Description>
          </rdf:RDF>
        </annotation>
        <listOfReactants>
          <speciesReference species="M_h_c" stoichiometry="1" constant="true"/>
          <speciesReference species="M_nadh_c" stoichiometry="1" constant="true"/>
          <speciesReference species="M_toct2eACP_c" stoichiometry="1" constant="true"/>
        </listOfReactants>
        <listOfProducts>
          <speciesReference species="M_nad_c" stoichiometry="1" constant="true"/>
          <speciesReference species="M_ocACP_c" stoichiometry="1" constant="true"/>
        </listOfProducts>
        <fbc:geneProductAssociation>
          <fbc:or>
            <fbc:geneProductRef fbc:geneProduct="G_gp_NO06G03900__46__1"/>
            <fbc:geneProductRef fbc:geneProduct="G_gp_NO08G02640__46__1"/>
            <fbc:geneProductRef fbc:geneProduct="G_gp_NO23G00560__46__1"/>
            <fbc:and>
              <fbc:geneProductRef fbc:geneProduct="G_gp_NO09G03230__46__1"/>
              <fbc:geneProductRef fbc:geneProduct="G_gp_NO29G00550__46__1"/>
            </fbc:and>
          </fbc:or>
        </fbc:geneProductAssociation>
      </reaction>
      <reaction metaid="meta_R_EAR120xc" id="R_EAR120xc" name="enoyl-[acyl-carrier-protein] reductase (nadh)[n-c12:0]" reversible="false" fast="false" fbc:lowerFluxBound="cobra_0_bound" fbc:upperFluxBound="cobra_default_ub">
        <notes>
          <html xmlns="http://www.w3.org/1999/xhtml">
            <p>GENE_ASSOCIATION: gp_NO06G03900.1 or gp_NO08G02640.1 or gp_NO23G00560.1 or (gp_NO09G03230.1 and gp_NO29G00550.1)</p>
            <p>CATEGORIES: ORTHOLOGY</p>
            <p>Origin rxn: iRJ1321</p>
            <p>EC number: 1.3.1.9</p>
            <p>Localization: [Chloroplast, Cytoplasm, ER/Cytoplasm, Mito]</p>
            <p>compartment: [c]</p>
          </html>
        </notes>
        <annotation>
          <rdf:RDF xmlns:rdf="http://www.w3.org/1999/02/22-rdf-syntax-ns#" xmlns:dcterms="http://purl.org/dc/terms/" xmlns:vCard="http://www.w3.org/2001/vcard-rdf/3.0#" xmlns:vCard4="http://www.w3.org/2006/vcard/ns#" xmlns:bqbiol="http://biomodels.net/biology-qualifiers/" xmlns:bqmodel="http://biomodels.net/model-qualifiers/">
            <rdf:Description rdf:about="#meta_R_EAR120xc">
              <bqbiol:is>
                <rdf:Bag>
                  <rdf:li rdf:resource="https://identifiers.org/kegg.reaction/R04724"/>
                </rdf:Bag>
              </bqbiol:is>
            </rdf:Description>
          </rdf:RDF>
        </annotation>
        <listOfReactants>
          <speciesReference species="M_h_c" stoichiometry="1" constant="true"/>
          <speciesReference species="M_nadh_c" stoichiometry="1" constant="true"/>
          <speciesReference species="M_tddec2eACP_c" stoichiometry="1" constant="true"/>
        </listOfReactants>
        <listOfProducts>
          <speciesReference species="M_ddcaACP_c" stoichiometry="1" constant="true"/>
          <speciesReference species="M_nad_c" stoichiometry="1" constant="true"/>
        </listOfProducts>
        <fbc:geneProductAssociation>
          <fbc:or>
            <fbc:geneProductRef fbc:geneProduct="G_gp_NO06G03900__46__1"/>
            <fbc:geneProductRef fbc:geneProduct="G_gp_NO08G02640__46__1"/>
            <fbc:geneProductRef fbc:geneProduct="G_gp_NO23G00560__46__1"/>
            <fbc:and>
              <fbc:geneProductRef fbc:geneProduct="G_gp_NO09G03230__46__1"/>
              <fbc:geneProductRef fbc:geneProduct="G_gp_NO29G00550__46__1"/>
            </fbc:and>
          </fbc:or>
        </fbc:geneProductAssociation>
      </reaction>
      <reaction id="R_EAR100xc" name="enoyl-[acyl-carrier-protein] reductase (nadh)" reversible="false" fast="false" fbc:lowerFluxBound="cobra_0_bound" fbc:upperFluxBound="cobra_default_ub">
        <notes>
          <html xmlns="http://www.w3.org/1999/xhtml">
            <p>GENE_ASSOCIATION: gp_NO06G03900.1 or gp_NO08G02640.1 or gp_NO23G00560.1 or (gp_NO09G03230.1 and gp_NO29G00550.1)</p>
            <p>CATEGORIES: ORTHOLOGY</p>
            <p>Origin rxn: iRJ1321</p>
            <p>EC number: 1.3.1.9</p>
            <p>Localization: [Chloroplast, Cytoplasm, ER/Cytoplasm, Mito]</p>
            <p>compartment: [c]</p>
          </html>
        </notes>
        <listOfReactants>
          <speciesReference species="M_h_c" stoichiometry="1" constant="true"/>
          <speciesReference species="M_nadh_c" stoichiometry="1" constant="true"/>
          <speciesReference species="M_tdec2eACP_c" stoichiometry="1" constant="true"/>
        </listOfReactants>
        <listOfProducts>
          <speciesReference species="M_dcaACP_c" stoichiometry="1" constant="true"/>
          <speciesReference species="M_nad_c" stoichiometry="1" constant="true"/>
        </listOfProducts>
        <fbc:geneProductAssociation>
          <fbc:or>
            <fbc:geneProductRef fbc:geneProduct="G_gp_NO06G03900__46__1"/>
            <fbc:geneProductRef fbc:geneProduct="G_gp_NO08G02640__46__1"/>
            <fbc:geneProductRef fbc:geneProduct="G_gp_NO23G00560__46__1"/>
            <fbc:and>
              <fbc:geneProductRef fbc:geneProduct="G_gp_NO09G03230__46__1"/>
              <fbc:geneProductRef fbc:geneProduct="G_gp_NO29G00550__46__1"/>
            </fbc:and>
          </fbc:or>
        </fbc:geneProductAssociation>
      </reaction>
      <reaction id="R_EAR160xc" name="enoyl-[acyl-carrier-protein] reductase (nadh)" reversible="false" fast="false" fbc:lowerFluxBound="cobra_0_bound" fbc:upperFluxBound="cobra_default_ub">
        <notes>
          <html xmlns="http://www.w3.org/1999/xhtml">
            <p>GENE_ASSOCIATION: gp_NO06G03900.1 or gp_NO08G02640.1 or gp_NO23G00560.1 or (gp_NO09G03230.1 and gp_NO29G00550.1)</p>
            <p>CATEGORIES: ORTHOLOGY</p>
            <p>Origin rxn: iRJ1321</p>
            <p>EC number: 1.3.1.9</p>
            <p>Localization: [Chloroplast, Cytoplasm, ER/Cytoplasm, Mito]</p>
            <p>compartment: [c]</p>
          </html>
        </notes>
        <listOfReactants>
          <speciesReference species="M_h_c" stoichiometry="1" constant="true"/>
          <speciesReference species="M_nadh_c" stoichiometry="1" constant="true"/>
          <speciesReference species="M_tpalm2eACP_c" stoichiometry="1" constant="true"/>
        </listOfReactants>
        <listOfProducts>
          <speciesReference species="M_nad_c" stoichiometry="1" constant="true"/>
          <speciesReference species="M_palmACP_c" stoichiometry="1" constant="true"/>
        </listOfProducts>
        <fbc:geneProductAssociation>
          <fbc:or>
            <fbc:geneProductRef fbc:geneProduct="G_gp_NO06G03900__46__1"/>
            <fbc:geneProductRef fbc:geneProduct="G_gp_NO08G02640__46__1"/>
            <fbc:geneProductRef fbc:geneProduct="G_gp_NO23G00560__46__1"/>
            <fbc:and>
              <fbc:geneProductRef fbc:geneProduct="G_gp_NO09G03230__46__1"/>
              <fbc:geneProductRef fbc:geneProduct="G_gp_NO29G00550__46__1"/>
            </fbc:and>
          </fbc:or>
        </fbc:geneProductAssociation>
      </reaction>
      <reaction metaid="meta_R_3HAD60_c" id="R_3HAD60_c" name="3-hydroxyacyl-[acyl-carrier-protein] dehydratase  [(n-c6:0)]" reversible="false" fast="false" fbc:lowerFluxBound="cobra_0_bound" fbc:upperFluxBound="cobra_default_ub">
        <notes>
          <html xmlns="http://www.w3.org/1999/xhtml">
            <p>GENE_ASSOCIATION: gp_NO16G02130.1 or (gp_NO09G03230.1 and gp_NO29G00550.1)</p>
            <p>CATEGORIES: ORTHOLOGY</p>
            <p>Origin rxn: iRJ1321</p>
            <p>EC number: 4.2.1.59</p>
            <p>Localization: [Chloroplast, ER/Cytoplasm, Mito]</p>
            <p>compartment: [c]</p>
          </html>
        </notes>
        <annotation>
          <rdf:RDF xmlns:rdf="http://www.w3.org/1999/02/22-rdf-syntax-ns#" xmlns:dcterms="http://purl.org/dc/terms/" xmlns:vCard="http://www.w3.org/2001/vcard-rdf/3.0#" xmlns:vCard4="http://www.w3.org/2006/vcard/ns#" xmlns:bqbiol="http://biomodels.net/biology-qualifiers/" xmlns:bqmodel="http://biomodels.net/model-qualifiers/">
            <rdf:Description rdf:about="#meta_R_3HAD60_c">
              <bqbiol:is>
                <rdf:Bag>
                  <rdf:li rdf:resource="https://identifiers.org/kegg.reaction/R04954"/>
                </rdf:Bag>
              </bqbiol:is>
            </rdf:Description>
          </rdf:RDF>
        </annotation>
        <listOfReactants>
          <speciesReference species="M_3hhexACP_c" stoichiometry="1" constant="true"/>
        </listOfReactants>
        <listOfProducts>
          <speciesReference species="M_h2o_c" stoichiometry="1" constant="true"/>
          <speciesReference species="M_thex2eACP_c" stoichiometry="1" constant="true"/>
        </listOfProducts>
        <fbc:geneProductAssociation>
          <fbc:or>
            <fbc:geneProductRef fbc:geneProduct="G_gp_NO16G02130__46__1"/>
            <fbc:and>
              <fbc:geneProductRef fbc:geneProduct="G_gp_NO09G03230__46__1"/>
              <fbc:geneProductRef fbc:geneProduct="G_gp_NO29G00550__46__1"/>
            </fbc:and>
          </fbc:or>
        </fbc:geneProductAssociation>
      </reaction>
      <reaction metaid="meta_R_EAR60yc" id="R_EAR60yc" name="enoyl-[acyl-carrier-protein] reductase (nadph, re-specific)[n-c6:0]" reversible="false" fast="false" fbc:lowerFluxBound="cobra_0_bound" fbc:upperFluxBound="cobra_default_ub">
        <notes>
          <html xmlns="http://www.w3.org/1999/xhtml">
            <p>GENE_ASSOCIATION: gp_NO23G00560.1 or (gp_NO09G03230.1 and gp_NO29G00550.1) or (gp_NO11G01230.1 and gp_NO29G00550.1)</p>
            <p>CATEGORIES: ORTHOLOGY</p>
            <p>Origin rxn: iRJ1321</p>
            <p>EC number: 1.3.1.39</p>
            <p>Localization: [Chloroplast, ER/Cytoplasm, Mito]</p>
            <p>compartment: [c]</p>
          </html>
        </notes>
        <annotation>
          <rdf:RDF xmlns:rdf="http://www.w3.org/1999/02/22-rdf-syntax-ns#" xmlns:dcterms="http://purl.org/dc/terms/" xmlns:vCard="http://www.w3.org/2001/vcard-rdf/3.0#" xmlns:vCard4="http://www.w3.org/2006/vcard/ns#" xmlns:bqbiol="http://biomodels.net/biology-qualifiers/" xmlns:bqmodel="http://biomodels.net/model-qualifiers/">
            <rdf:Description rdf:about="#meta_R_EAR60yc">
              <bqbiol:is>
                <rdf:Bag>
                  <rdf:li rdf:resource="https://identifiers.org/kegg.reaction/R04956"/>
                </rdf:Bag>
              </bqbiol:is>
            </rdf:Description>
          </rdf:RDF>
        </annotation>
        <listOfReactants>
          <speciesReference species="M_h_c" stoichiometry="1" constant="true"/>
          <speciesReference species="M_nadph_c" stoichiometry="1" constant="true"/>
          <speciesReference species="M_thex2eACP_c" stoichiometry="1" constant="true"/>
        </listOfReactants>
        <listOfProducts>
          <speciesReference species="M_hexACP_c" stoichiometry="1" constant="true"/>
          <speciesReference species="M_nadp_c" stoichiometry="1" constant="true"/>
        </listOfProducts>
        <fbc:geneProductAssociation>
          <fbc:or>
            <fbc:geneProductRef fbc:geneProduct="G_gp_NO23G00560__46__1"/>
            <fbc:and>
              <fbc:geneProductRef fbc:geneProduct="G_gp_NO09G03230__46__1"/>
              <fbc:geneProductRef fbc:geneProduct="G_gp_NO29G00550__46__1"/>
            </fbc:and>
            <fbc:and>
              <fbc:geneProductRef fbc:geneProduct="G_gp_NO11G01230__46__1"/>
              <fbc:geneProductRef fbc:geneProduct="G_gp_NO29G00550__46__1"/>
            </fbc:and>
          </fbc:or>
        </fbc:geneProductAssociation>
      </reaction>
      <reaction metaid="meta_R_EAR80yc" id="R_EAR80yc" name="enoyl-[acyl-carrier-protein] reductase (nadph, re-specific)[n-c8:0]" reversible="false" fast="false" fbc:lowerFluxBound="cobra_0_bound" fbc:upperFluxBound="cobra_default_ub">
        <notes>
          <html xmlns="http://www.w3.org/1999/xhtml">
            <p>GENE_ASSOCIATION: gp_NO23G00560.1 or (gp_NO09G03230.1 and gp_NO29G00550.1) or (gp_NO11G01230.1 and gp_NO29G00550.1)</p>
            <p>CATEGORIES: ORTHOLOGY</p>
            <p>Origin rxn: iRJ1321</p>
            <p>EC number: 1.3.1.39</p>
            <p>Localization: [Chloroplast, ER/Cytoplasm, Mito]</p>
            <p>compartment: [c]</p>
          </html>
        </notes>
        <annotation>
          <rdf:RDF xmlns:rdf="http://www.w3.org/1999/02/22-rdf-syntax-ns#" xmlns:dcterms="http://purl.org/dc/terms/" xmlns:vCard="http://www.w3.org/2001/vcard-rdf/3.0#" xmlns:vCard4="http://www.w3.org/2006/vcard/ns#" xmlns:bqbiol="http://biomodels.net/biology-qualifiers/" xmlns:bqmodel="http://biomodels.net/model-qualifiers/">
            <rdf:Description rdf:about="#meta_R_EAR80yc">
              <bqbiol:is>
                <rdf:Bag>
                  <rdf:li rdf:resource="https://identifiers.org/kegg.reaction/R04959"/>
                </rdf:Bag>
              </bqbiol:is>
            </rdf:Description>
          </rdf:RDF>
        </annotation>
        <listOfReactants>
          <speciesReference species="M_h_c" stoichiometry="1" constant="true"/>
          <speciesReference species="M_nadph_c" stoichiometry="1" constant="true"/>
          <speciesReference species="M_toct2eACP_c" stoichiometry="1" constant="true"/>
        </listOfReactants>
        <listOfProducts>
          <speciesReference species="M_nadp_c" stoichiometry="1" constant="true"/>
          <speciesReference species="M_ocACP_c" stoichiometry="1" constant="true"/>
        </listOfProducts>
        <fbc:geneProductAssociation>
          <fbc:or>
            <fbc:geneProductRef fbc:geneProduct="G_gp_NO23G00560__46__1"/>
            <fbc:and>
              <fbc:geneProductRef fbc:geneProduct="G_gp_NO09G03230__46__1"/>
              <fbc:geneProductRef fbc:geneProduct="G_gp_NO29G00550__46__1"/>
            </fbc:and>
            <fbc:and>
              <fbc:geneProductRef fbc:geneProduct="G_gp_NO11G01230__46__1"/>
              <fbc:geneProductRef fbc:geneProduct="G_gp_NO29G00550__46__1"/>
            </fbc:and>
          </fbc:or>
        </fbc:geneProductAssociation>
      </reaction>
      <reaction metaid="meta_R_EAR120yc" id="R_EAR120yc" name="enoyl-[acyl-carrier-protein] reductase (nadph, re-specific)[n-c12:0]" reversible="false" fast="false" fbc:lowerFluxBound="cobra_0_bound" fbc:upperFluxBound="cobra_default_ub">
        <notes>
          <html xmlns="http://www.w3.org/1999/xhtml">
            <p>GENE_ASSOCIATION: gp_NO23G00560.1 or (gp_NO09G03230.1 and gp_NO29G00550.1) or (gp_NO11G01230.1 and gp_NO29G00550.1)</p>
            <p>CATEGORIES: ORTHOLOGY</p>
            <p>Origin rxn: iRJ1321</p>
            <p>EC number: 1.3.1.39</p>
            <p>Localization: [Chloroplast, ER/Cytoplasm, Mito]</p>
            <p>compartment: [c]</p>
          </html>
        </notes>
        <annotation>
          <rdf:RDF xmlns:rdf="http://www.w3.org/1999/02/22-rdf-syntax-ns#" xmlns:dcterms="http://purl.org/dc/terms/" xmlns:vCard="http://www.w3.org/2001/vcard-rdf/3.0#" xmlns:vCard4="http://www.w3.org/2006/vcard/ns#" xmlns:bqbiol="http://biomodels.net/biology-qualifiers/" xmlns:bqmodel="http://biomodels.net/model-qualifiers/">
            <rdf:Description rdf:about="#meta_R_EAR120yc">
              <bqbiol:is>
                <rdf:Bag>
                  <rdf:li rdf:resource="https://identifiers.org/kegg.reaction/R04725"/>
                </rdf:Bag>
              </bqbiol:is>
            </rdf:Description>
          </rdf:RDF>
        </annotation>
        <listOfReactants>
          <speciesReference species="M_h_c" stoichiometry="1" constant="true"/>
          <speciesReference species="M_nadph_c" stoichiometry="1" constant="true"/>
          <speciesReference species="M_tddec2eACP_c" stoichiometry="1" constant="true"/>
        </listOfReactants>
        <listOfProducts>
          <speciesReference species="M_ddcaACP_c" stoichiometry="1" constant="true"/>
          <speciesReference species="M_nadp_c" stoichiometry="1" constant="true"/>
        </listOfProducts>
        <fbc:geneProductAssociation>
          <fbc:or>
            <fbc:geneProductRef fbc:geneProduct="G_gp_NO23G00560__46__1"/>
            <fbc:and>
              <fbc:geneProductRef fbc:geneProduct="G_gp_NO09G03230__46__1"/>
              <fbc:geneProductRef fbc:geneProduct="G_gp_NO29G00550__46__1"/>
            </fbc:and>
            <fbc:and>
              <fbc:geneProductRef fbc:geneProduct="G_gp_NO11G01230__46__1"/>
              <fbc:geneProductRef fbc:geneProduct="G_gp_NO29G00550__46__1"/>
            </fbc:and>
          </fbc:or>
        </fbc:geneProductAssociation>
      </reaction>
      <reaction metaid="meta_R_EAR100c" id="R_EAR100c" name="enoyl-[acyl-carrier-protein] reductase (nadph, re-specific)" reversible="false" fast="false" fbc:lowerFluxBound="cobra_0_bound" fbc:upperFluxBound="cobra_default_ub">
        <notes>
          <html xmlns="http://www.w3.org/1999/xhtml">
            <p>GENE_ASSOCIATION: gp_NO23G00560.1 or (gp_NO09G03230.1 and gp_NO29G00550.1) or (gp_NO11G01230.1 and gp_NO29G00550.1)</p>
            <p>CATEGORIES: ORTHOLOGY</p>
            <p>Origin rxn: iRJ1321</p>
            <p>EC number: 1.3.1.9</p>
            <p>Localization: [Chloroplast, ER/Cytoplasm, Mito]</p>
            <p>compartment: [c]</p>
          </html>
        </notes>
        <annotation>
          <rdf:RDF xmlns:rdf="http://www.w3.org/1999/02/22-rdf-syntax-ns#" xmlns:dcterms="http://purl.org/dc/terms/" xmlns:vCard="http://www.w3.org/2001/vcard-rdf/3.0#" xmlns:vCard4="http://www.w3.org/2006/vcard/ns#" xmlns:bqbiol="http://biomodels.net/biology-qualifiers/" xmlns:bqmodel="http://biomodels.net/model-qualifiers/">
            <rdf:Description rdf:about="#meta_R_EAR100c">
              <bqbiol:is>
                <rdf:Bag>
                  <rdf:li rdf:resource="https://identifiers.org/kegg.reaction/R04961"/>
                </rdf:Bag>
              </bqbiol:is>
            </rdf:Description>
          </rdf:RDF>
        </annotation>
        <listOfReactants>
          <speciesReference species="M_h_c" stoichiometry="1" constant="true"/>
          <speciesReference species="M_nadph_c" stoichiometry="1" constant="true"/>
          <speciesReference species="M_tdec2eACP_c" stoichiometry="1" constant="true"/>
        </listOfReactants>
        <listOfProducts>
          <speciesReference species="M_dcaACP_c" stoichiometry="1" constant="true"/>
          <speciesReference species="M_nadp_c" stoichiometry="1" constant="true"/>
        </listOfProducts>
        <fbc:geneProductAssociation>
          <fbc:or>
            <fbc:geneProductRef fbc:geneProduct="G_gp_NO23G00560__46__1"/>
            <fbc:and>
              <fbc:geneProductRef fbc:geneProduct="G_gp_NO09G03230__46__1"/>
              <fbc:geneProductRef fbc:geneProduct="G_gp_NO29G00550__46__1"/>
            </fbc:and>
            <fbc:and>
              <fbc:geneProductRef fbc:geneProduct="G_gp_NO11G01230__46__1"/>
              <fbc:geneProductRef fbc:geneProduct="G_gp_NO29G00550__46__1"/>
            </fbc:and>
          </fbc:or>
        </fbc:geneProductAssociation>
      </reaction>
      <reaction metaid="meta_R_3OAS140_c" id="R_3OAS140_c" name="3-oxoacyl-[acyl-carrier-protein] synthase (n-C14:0)" reversible="false" fast="false" fbc:lowerFluxBound="cobra_0_bound" fbc:upperFluxBound="cobra_default_ub">
        <notes>
          <html xmlns="http://www.w3.org/1999/xhtml">
            <p>GENE_ASSOCIATION: gp_NO01G02200.1 or gp_NO04G04430.1 or gp_NO06G02810.1 or gp_NO08G01430.1 or gp_NO28G00410.1 or (gp_NO05G00970.1 and gp_NO05G00970.2) or (gp_NO09G03230.1 and gp_NO29G00550.1) or (gp_NO28G00420.1 and gp_NO29G00550.1) or (gp_NO04G04430.1 and gp_NO28G00410.1 and gp_NO29G00550.1) or (gp_NO05G00970.1 and gp_NO05G00970.2 and gp_NO29G00550.1)</p>
            <p>CATEGORIES: ORTHOLOGY</p>
            <p>Origin rxn: iRJ1321</p>
            <p>EC number: 2.3.1.41</p>
            <p>Localization: [Chloroplast, Cytoplasm, ER/Cytoplasm, Mito]</p>
            <p>compartment: [c]</p>
          </html>
        </notes>
        <annotation>
          <rdf:RDF xmlns:rdf="http://www.w3.org/1999/02/22-rdf-syntax-ns#" xmlns:dcterms="http://purl.org/dc/terms/" xmlns:vCard="http://www.w3.org/2001/vcard-rdf/3.0#" xmlns:vCard4="http://www.w3.org/2006/vcard/ns#" xmlns:bqbiol="http://biomodels.net/biology-qualifiers/" xmlns:bqmodel="http://biomodels.net/model-qualifiers/">
            <rdf:Description rdf:about="#meta_R_3OAS140_c">
              <bqbiol:is>
                <rdf:Bag>
                  <rdf:li rdf:resource="https://identifiers.org/kegg.reaction/R04726"/>
                </rdf:Bag>
              </bqbiol:is>
            </rdf:Description>
          </rdf:RDF>
        </annotation>
        <listOfReactants>
          <speciesReference species="M_ddcaACP_c" stoichiometry="1" constant="true"/>
          <speciesReference species="M_h_c" stoichiometry="1" constant="true"/>
          <speciesReference species="M_malACP_c" stoichiometry="1" constant="true"/>
        </listOfReactants>
        <listOfProducts>
          <speciesReference species="M_3omrsACP_c" stoichiometry="1" constant="true"/>
          <speciesReference species="M_acp_c" stoichiometry="1" constant="true"/>
          <speciesReference species="M_co2_c" stoichiometry="1" constant="true"/>
        </listOfProducts>
        <fbc:geneProductAssociation>
          <fbc:or>
            <fbc:geneProductRef fbc:geneProduct="G_gp_NO01G02200__46__1"/>
            <fbc:geneProductRef fbc:geneProduct="G_gp_NO04G04430__46__1"/>
            <fbc:geneProductRef fbc:geneProduct="G_gp_NO06G02810__46__1"/>
            <fbc:geneProductRef fbc:geneProduct="G_gp_NO08G01430__46__1"/>
            <fbc:geneProductRef fbc:geneProduct="G_gp_NO28G00410__46__1"/>
            <fbc:and>
              <fbc:geneProductRef fbc:geneProduct="G_gp_NO05G00970__46__1"/>
              <fbc:geneProductRef fbc:geneProduct="G_gp_NO05G00970__46__2"/>
            </fbc:and>
            <fbc:and>
              <fbc:geneProductRef fbc:geneProduct="G_gp_NO09G03230__46__1"/>
              <fbc:geneProductRef fbc:geneProduct="G_gp_NO29G00550__46__1"/>
            </fbc:and>
            <fbc:and>
              <fbc:geneProductRef fbc:geneProduct="G_gp_NO28G00420__46__1"/>
              <fbc:geneProductRef fbc:geneProduct="G_gp_NO29G00550__46__1"/>
            </fbc:and>
            <fbc:and>
              <fbc:geneProductRef fbc:geneProduct="G_gp_NO04G04430__46__1"/>
              <fbc:geneProductRef fbc:geneProduct="G_gp_NO28G00410__46__1"/>
              <fbc:geneProductRef fbc:geneProduct="G_gp_NO29G00550__46__1"/>
            </fbc:and>
            <fbc:and>
              <fbc:geneProductRef fbc:geneProduct="G_gp_NO05G00970__46__1"/>
              <fbc:geneProductRef fbc:geneProduct="G_gp_NO05G00970__46__2"/>
              <fbc:geneProductRef fbc:geneProduct="G_gp_NO29G00550__46__1"/>
            </fbc:and>
          </fbc:or>
        </fbc:geneProductAssociation>
      </reaction>
      <reaction id="R_NanoG0759" name="NanoG0759" reversible="false" fast="false" fbc:lowerFluxBound="cobra_0_bound" fbc:upperFluxBound="cobra_default_ub">
        <notes>
          <html xmlns="http://www.w3.org/1999/xhtml">
            <p>GENE_ASSOCIATION: gp_NO06G03390.1 or gp_NO06G03560.1 or gp_NO11G03010.1 or gp_NO22G00670.1 or gp_NO28G01180.1</p>
            <p>CATEGORIES: ORTHOLOGY</p>
            <p>Origin rxn: iRJ1321</p>
            <p>EC number: 1.1.1.35</p>
            <p>Localization: [Cytoplasm, Mito, Perox]</p>
            <p>compartment: [m]</p>
          </html>
        </notes>
        <listOfReactants>
          <speciesReference species="M_cpd24004_m" stoichiometry="1" constant="true"/>
          <speciesReference species="M_nad_m" stoichiometry="1" constant="true"/>
        </listOfReactants>
        <listOfProducts>
          <speciesReference species="M_cpd24005_m" stoichiometry="1" constant="true"/>
          <speciesReference species="M_h_m" stoichiometry="1" constant="true"/>
          <speciesReference species="M_nadh_m" stoichiometry="1" constant="true"/>
        </listOfProducts>
        <fbc:geneProductAssociation>
          <fbc:or>
            <fbc:geneProductRef fbc:geneProduct="G_gp_NO06G03390__46__1"/>
            <fbc:geneProductRef fbc:geneProduct="G_gp_NO06G03560__46__1"/>
            <fbc:geneProductRef fbc:geneProduct="G_gp_NO11G03010__46__1"/>
            <fbc:geneProductRef fbc:geneProduct="G_gp_NO22G00670__46__1"/>
            <fbc:geneProductRef fbc:geneProduct="G_gp_NO28G01180__46__1"/>
          </fbc:or>
        </fbc:geneProductAssociation>
      </reaction>
      <reaction id="R_FACOAL140h" name="Long-chain acyl-CoA synthetase (n-C14 0)" reversible="false" fast="false" fbc:lowerFluxBound="cobra_0_bound" fbc:upperFluxBound="cobra_default_ub">
        <notes>
          <html xmlns="http://www.w3.org/1999/xhtml">
            <p>GENE_ASSOCIATION: gp_NO03G02790.1 or gp_NO06G00640.1 or gp_NO06G02180.1 or gp_NO12G02050.1 or gp_NO18G00930.1 or gp_NO28G01180.1 or gp_NO30G00460.1 or (gp_NO24G00960.1 and gp_NO24G00960.2 and gp_NO25G00730.1)</p>
            <p>CATEGORIES: ORTHOLOGY</p>
            <p>Origin rxn: iRJ1321</p>
            <p>EC number: 6.2.1.3</p>
            <p>Localization: [Chloroplast, Cytoplasm, ER/Cytoplasm, Mito]</p>
            <p>compartment: [h]</p>
          </html>
        </notes>
        <listOfReactants>
          <speciesReference species="M_atp_h" stoichiometry="1" constant="true"/>
          <speciesReference species="M_coa_h" stoichiometry="1" constant="true"/>
          <speciesReference species="M_ttdca_h" stoichiometry="1" constant="true"/>
        </listOfReactants>
        <listOfProducts>
          <speciesReference species="M_amp_h" stoichiometry="1" constant="true"/>
          <speciesReference species="M_ppi_h" stoichiometry="1" constant="true"/>
          <speciesReference species="M_tdcoa_h" stoichiometry="1" constant="true"/>
        </listOfProducts>
        <fbc:geneProductAssociation>
          <fbc:or>
            <fbc:geneProductRef fbc:geneProduct="G_gp_NO03G02790__46__1"/>
            <fbc:geneProductRef fbc:geneProduct="G_gp_NO06G00640__46__1"/>
            <fbc:geneProductRef fbc:geneProduct="G_gp_NO06G02180__46__1"/>
            <fbc:geneProductRef fbc:geneProduct="G_gp_NO12G02050__46__1"/>
            <fbc:geneProductRef fbc:geneProduct="G_gp_NO18G00930__46__1"/>
            <fbc:geneProductRef fbc:geneProduct="G_gp_NO28G01180__46__1"/>
            <fbc:geneProductRef fbc:geneProduct="G_gp_NO30G00460__46__1"/>
            <fbc:and>
              <fbc:geneProductRef fbc:geneProduct="G_gp_NO24G00960__46__1"/>
              <fbc:geneProductRef fbc:geneProduct="G_gp_NO24G00960__46__2"/>
              <fbc:geneProductRef fbc:geneProduct="G_gp_NO25G00730__46__1"/>
            </fbc:and>
          </fbc:or>
        </fbc:geneProductAssociation>
      </reaction>
      <reaction id="R_FACOAL140m" name="Long-chain acyl-CoA synthetase (n-C14 0)" reversible="false" fast="false" fbc:lowerFluxBound="cobra_0_bound" fbc:upperFluxBound="cobra_default_ub">
        <notes>
          <html xmlns="http://www.w3.org/1999/xhtml">
            <p>GENE_ASSOCIATION: gp_NO03G02790.1 or gp_NO06G00640.1 or gp_NO06G02180.1 or gp_NO12G02050.1 or gp_NO18G00930.1 or gp_NO28G01180.1 or gp_NO30G00460.1 or (gp_NO24G00960.1 and gp_NO24G00960.2 and gp_NO25G00730.1)</p>
            <p>CATEGORIES: ORTHOLOGY</p>
            <p>Origin rxn: iRJ1321</p>
            <p>EC number: 6.2.1.3</p>
            <p>Localization: [Chloroplast, Cytoplasm, ER/Cytoplasm, Mito]</p>
            <p>compartment: [m]</p>
          </html>
        </notes>
        <listOfReactants>
          <speciesReference species="M_atp_m" stoichiometry="1" constant="true"/>
          <speciesReference species="M_coa_m" stoichiometry="1" constant="true"/>
          <speciesReference species="M_ttdca_m" stoichiometry="1" constant="true"/>
        </listOfReactants>
        <listOfProducts>
          <speciesReference species="M_amp_m" stoichiometry="1" constant="true"/>
          <speciesReference species="M_ppi_m" stoichiometry="1" constant="true"/>
          <speciesReference species="M_tdcoa_m" stoichiometry="1" constant="true"/>
        </listOfProducts>
        <fbc:geneProductAssociation>
          <fbc:or>
            <fbc:geneProductRef fbc:geneProduct="G_gp_NO03G02790__46__1"/>
            <fbc:geneProductRef fbc:geneProduct="G_gp_NO06G00640__46__1"/>
            <fbc:geneProductRef fbc:geneProduct="G_gp_NO06G02180__46__1"/>
            <fbc:geneProductRef fbc:geneProduct="G_gp_NO12G02050__46__1"/>
            <fbc:geneProductRef fbc:geneProduct="G_gp_NO18G00930__46__1"/>
            <fbc:geneProductRef fbc:geneProduct="G_gp_NO28G01180__46__1"/>
            <fbc:geneProductRef fbc:geneProduct="G_gp_NO30G00460__46__1"/>
            <fbc:and>
              <fbc:geneProductRef fbc:geneProduct="G_gp_NO24G00960__46__1"/>
              <fbc:geneProductRef fbc:geneProduct="G_gp_NO24G00960__46__2"/>
              <fbc:geneProductRef fbc:geneProduct="G_gp_NO25G00730__46__1"/>
            </fbc:and>
          </fbc:or>
        </fbc:geneProductAssociation>
      </reaction>
      <reaction id="R_FACOAL161m" name="Long-chain acyl-CoA synthetase (n-C16 1)" reversible="false" fast="false" fbc:lowerFluxBound="cobra_0_bound" fbc:upperFluxBound="cobra_default_ub">
        <notes>
          <html xmlns="http://www.w3.org/1999/xhtml">
            <p>GENE_ASSOCIATION: gp_NO03G02790.1 or gp_NO06G00640.1 or gp_NO06G02180.1 or gp_NO12G02050.1 or gp_NO18G00930.1 or gp_NO28G01180.1 or gp_NO30G00460.1 or (gp_NO24G00960.1 and gp_NO24G00960.2 and gp_NO25G00730.1)</p>
            <p>CATEGORIES: ORTHOLOGY</p>
            <p>Origin rxn: iRJ1321</p>
            <p>EC number: 6.2.1.3</p>
            <p>Localization: [Chloroplast, Cytoplasm, ER/Cytoplasm, Mito]</p>
            <p>compartment: [m]</p>
          </html>
        </notes>
        <listOfReactants>
          <speciesReference species="M_atp_m" stoichiometry="1" constant="true"/>
          <speciesReference species="M_coa_m" stoichiometry="1" constant="true"/>
          <speciesReference species="M_hdcea_m" stoichiometry="1" constant="true"/>
        </listOfReactants>
        <listOfProducts>
          <speciesReference species="M_amp_m" stoichiometry="1" constant="true"/>
          <speciesReference species="M_hdcoa_m" stoichiometry="1" constant="true"/>
          <speciesReference species="M_ppi_m" stoichiometry="1" constant="true"/>
        </listOfProducts>
        <fbc:geneProductAssociation>
          <fbc:or>
            <fbc:geneProductRef fbc:geneProduct="G_gp_NO03G02790__46__1"/>
            <fbc:geneProductRef fbc:geneProduct="G_gp_NO06G00640__46__1"/>
            <fbc:geneProductRef fbc:geneProduct="G_gp_NO06G02180__46__1"/>
            <fbc:geneProductRef fbc:geneProduct="G_gp_NO12G02050__46__1"/>
            <fbc:geneProductRef fbc:geneProduct="G_gp_NO18G00930__46__1"/>
            <fbc:geneProductRef fbc:geneProduct="G_gp_NO28G01180__46__1"/>
            <fbc:geneProductRef fbc:geneProduct="G_gp_NO30G00460__46__1"/>
            <fbc:and>
              <fbc:geneProductRef fbc:geneProduct="G_gp_NO24G00960__46__1"/>
              <fbc:geneProductRef fbc:geneProduct="G_gp_NO24G00960__46__2"/>
              <fbc:geneProductRef fbc:geneProduct="G_gp_NO25G00730__46__1"/>
            </fbc:and>
          </fbc:or>
        </fbc:geneProductAssociation>
      </reaction>
      <reaction metaid="meta_R_3OAS80_c" id="R_3OAS80_c" name="hexanoyl-[acyl-carrier protein]:malonyl-[acyl-carrier-protein] C-acyltransferase (decarboxylating)" reversible="false" fast="false" fbc:lowerFluxBound="cobra_0_bound" fbc:upperFluxBound="cobra_default_ub">
        <notes>
          <html xmlns="http://www.w3.org/1999/xhtml">
            <p>GENE_ASSOCIATION: gp_NO01G02200.1 or gp_NO04G04430.1 or gp_NO06G02810.1 or gp_NO08G01430.1 or gp_NO28G00410.1 or (gp_NO05G00970.1 and gp_NO05G00970.2) or (gp_NO09G03230.1 and gp_NO29G00550.1) or (gp_NO28G00420.1 and gp_NO29G00550.1) or (gp_NO04G04430.1 and gp_NO28G00410.1 and gp_NO29G00550.1) or (gp_NO05G00970.1 and gp_NO05G00970.2 and gp_NO29G00550.1)</p>
            <p>CATEGORIES: ORTHOLOGY</p>
            <p>Origin rxn: iRJ1321</p>
            <p>EC number: 2.3.1.41</p>
            <p>Localization: [Chloroplast, Cytoplasm, ER/Cytoplasm, Mito]</p>
            <p>compartment: [c]</p>
          </html>
        </notes>
        <annotation>
          <rdf:RDF xmlns:rdf="http://www.w3.org/1999/02/22-rdf-syntax-ns#" xmlns:dcterms="http://purl.org/dc/terms/" xmlns:vCard="http://www.w3.org/2001/vcard-rdf/3.0#" xmlns:vCard4="http://www.w3.org/2006/vcard/ns#" xmlns:bqbiol="http://biomodels.net/biology-qualifiers/" xmlns:bqmodel="http://biomodels.net/model-qualifiers/">
            <rdf:Description rdf:about="#meta_R_3OAS80_c">
              <bqbiol:is>
                <rdf:Bag>
                  <rdf:li rdf:resource="https://identifiers.org/kegg.reaction/R04957"/>
                </rdf:Bag>
              </bqbiol:is>
            </rdf:Description>
          </rdf:RDF>
        </annotation>
        <listOfReactants>
          <speciesReference species="M_h_c" stoichiometry="1" constant="true"/>
          <speciesReference species="M_hexACP_c" stoichiometry="1" constant="true"/>
          <speciesReference species="M_malACP_c" stoichiometry="1" constant="true"/>
        </listOfReactants>
        <listOfProducts>
          <speciesReference species="M_3ooctACP_c" stoichiometry="1" constant="true"/>
          <speciesReference species="M_acp_c" stoichiometry="1" constant="true"/>
          <speciesReference species="M_co2_c" stoichiometry="1" constant="true"/>
        </listOfProducts>
        <fbc:geneProductAssociation>
          <fbc:or>
            <fbc:geneProductRef fbc:geneProduct="G_gp_NO01G02200__46__1"/>
            <fbc:geneProductRef fbc:geneProduct="G_gp_NO04G04430__46__1"/>
            <fbc:geneProductRef fbc:geneProduct="G_gp_NO06G02810__46__1"/>
            <fbc:geneProductRef fbc:geneProduct="G_gp_NO08G01430__46__1"/>
            <fbc:geneProductRef fbc:geneProduct="G_gp_NO28G00410__46__1"/>
            <fbc:and>
              <fbc:geneProductRef fbc:geneProduct="G_gp_NO05G00970__46__1"/>
              <fbc:geneProductRef fbc:geneProduct="G_gp_NO05G00970__46__2"/>
            </fbc:and>
            <fbc:and>
              <fbc:geneProductRef fbc:geneProduct="G_gp_NO09G03230__46__1"/>
              <fbc:geneProductRef fbc:geneProduct="G_gp_NO29G00550__46__1"/>
            </fbc:and>
            <fbc:and>
              <fbc:geneProductRef fbc:geneProduct="G_gp_NO28G00420__46__1"/>
              <fbc:geneProductRef fbc:geneProduct="G_gp_NO29G00550__46__1"/>
            </fbc:and>
            <fbc:and>
              <fbc:geneProductRef fbc:geneProduct="G_gp_NO04G04430__46__1"/>
              <fbc:geneProductRef fbc:geneProduct="G_gp_NO28G00410__46__1"/>
              <fbc:geneProductRef fbc:geneProduct="G_gp_NO29G00550__46__1"/>
            </fbc:and>
            <fbc:and>
              <fbc:geneProductRef fbc:geneProduct="G_gp_NO05G00970__46__1"/>
              <fbc:geneProductRef fbc:geneProduct="G_gp_NO05G00970__46__2"/>
              <fbc:geneProductRef fbc:geneProduct="G_gp_NO29G00550__46__1"/>
            </fbc:and>
          </fbc:or>
        </fbc:geneProductAssociation>
      </reaction>
      <reaction metaid="meta_R_3OAS120_c" id="R_3OAS120_c" name="Decanoyl-[acyl-carrier protein]:malonyl-[acyl-carrier-protein] C-acyltransferase (decarboxylating)" reversible="false" fast="false" fbc:lowerFluxBound="cobra_0_bound" fbc:upperFluxBound="cobra_default_ub">
        <notes>
          <html xmlns="http://www.w3.org/1999/xhtml">
            <p>GENE_ASSOCIATION: gp_NO01G02200.1 or gp_NO04G04430.1 or gp_NO06G02810.1 or gp_NO08G01430.1 or gp_NO28G00410.1 or (gp_NO05G00970.1 and gp_NO05G00970.2) or (gp_NO09G03230.1 and gp_NO29G00550.1) or (gp_NO28G00420.1 and gp_NO29G00550.1) or (gp_NO04G04430.1 and gp_NO28G00410.1 and gp_NO29G00550.1) or (gp_NO05G00970.1 and gp_NO05G00970.2 and gp_NO29G00550.1)</p>
            <p>CATEGORIES: ORTHOLOGY</p>
            <p>Origin rxn: iRJ1321</p>
            <p>EC number: 2.3.1.41</p>
            <p>Localization: [Chloroplast, Cytoplasm, ER/Cytoplasm, Mito]</p>
            <p>compartment: [c]</p>
          </html>
        </notes>
        <annotation>
          <rdf:RDF xmlns:rdf="http://www.w3.org/1999/02/22-rdf-syntax-ns#" xmlns:dcterms="http://purl.org/dc/terms/" xmlns:vCard="http://www.w3.org/2001/vcard-rdf/3.0#" xmlns:vCard4="http://www.w3.org/2006/vcard/ns#" xmlns:bqbiol="http://biomodels.net/biology-qualifiers/" xmlns:bqmodel="http://biomodels.net/model-qualifiers/">
            <rdf:Description rdf:about="#meta_R_3OAS120_c">
              <bqbiol:is>
                <rdf:Bag>
                  <rdf:li rdf:resource="https://identifiers.org/kegg.reaction/R04963"/>
                </rdf:Bag>
              </bqbiol:is>
            </rdf:Description>
          </rdf:RDF>
        </annotation>
        <listOfReactants>
          <speciesReference species="M_dcaACP_c" stoichiometry="1" constant="true"/>
          <speciesReference species="M_h_c" stoichiometry="1" constant="true"/>
          <speciesReference species="M_malACP_c" stoichiometry="1" constant="true"/>
        </listOfReactants>
        <listOfProducts>
          <speciesReference species="M_3oddecACP_c" stoichiometry="1" constant="true"/>
          <speciesReference species="M_acp_c" stoichiometry="1" constant="true"/>
          <speciesReference species="M_co2_c" stoichiometry="1" constant="true"/>
        </listOfProducts>
        <fbc:geneProductAssociation>
          <fbc:or>
            <fbc:geneProductRef fbc:geneProduct="G_gp_NO01G02200__46__1"/>
            <fbc:geneProductRef fbc:geneProduct="G_gp_NO04G04430__46__1"/>
            <fbc:geneProductRef fbc:geneProduct="G_gp_NO06G02810__46__1"/>
            <fbc:geneProductRef fbc:geneProduct="G_gp_NO08G01430__46__1"/>
            <fbc:geneProductRef fbc:geneProduct="G_gp_NO28G00410__46__1"/>
            <fbc:and>
              <fbc:geneProductRef fbc:geneProduct="G_gp_NO05G00970__46__1"/>
              <fbc:geneProductRef fbc:geneProduct="G_gp_NO05G00970__46__2"/>
            </fbc:and>
            <fbc:and>
              <fbc:geneProductRef fbc:geneProduct="G_gp_NO09G03230__46__1"/>
              <fbc:geneProductRef fbc:geneProduct="G_gp_NO29G00550__46__1"/>
            </fbc:and>
            <fbc:and>
              <fbc:geneProductRef fbc:geneProduct="G_gp_NO28G00420__46__1"/>
              <fbc:geneProductRef fbc:geneProduct="G_gp_NO29G00550__46__1"/>
            </fbc:and>
            <fbc:and>
              <fbc:geneProductRef fbc:geneProduct="G_gp_NO04G04430__46__1"/>
              <fbc:geneProductRef fbc:geneProduct="G_gp_NO28G00410__46__1"/>
              <fbc:geneProductRef fbc:geneProduct="G_gp_NO29G00550__46__1"/>
            </fbc:and>
            <fbc:and>
              <fbc:geneProductRef fbc:geneProduct="G_gp_NO05G00970__46__1"/>
              <fbc:geneProductRef fbc:geneProduct="G_gp_NO05G00970__46__2"/>
              <fbc:geneProductRef fbc:geneProduct="G_gp_NO29G00550__46__1"/>
            </fbc:and>
          </fbc:or>
        </fbc:geneProductAssociation>
      </reaction>
      <reaction id="R_3OAS180coa_c" name="beta-ketoacyl-[acyl-carrier-protein] synthase i" reversible="false" fast="false" fbc:lowerFluxBound="cobra_0_bound" fbc:upperFluxBound="cobra_default_ub">
        <notes>
          <html xmlns="http://www.w3.org/1999/xhtml">
            <p>GENE_ASSOCIATION: gp_NO01G02200.1 or gp_NO04G04430.1 or gp_NO06G02810.1 or gp_NO08G01430.1</p>
            <p>CATEGORIES: ORTHOLOGY</p>
            <p>Origin rxn: iRJ1321</p>
            <p>EC number: 2.3.1.41</p>
            <p>Localization: [Chloroplast, Cytoplasm]</p>
            <p>compartment: [c]</p>
          </html>
        </notes>
        <listOfReactants>
          <speciesReference species="M_h_c" stoichiometry="1" constant="true"/>
          <speciesReference species="M_malcoa_c" stoichiometry="1" constant="true"/>
          <speciesReference species="M_palmACP_c" stoichiometry="1" constant="true"/>
        </listOfReactants>
        <listOfProducts>
          <speciesReference species="M_3ooctdACP_c" stoichiometry="1" constant="true"/>
          <speciesReference species="M_co2_c" stoichiometry="1" constant="true"/>
          <speciesReference species="M_coa_c" stoichiometry="1" constant="true"/>
        </listOfProducts>
        <fbc:geneProductAssociation>
          <fbc:or>
            <fbc:geneProductRef fbc:geneProduct="G_gp_NO01G02200__46__1"/>
            <fbc:geneProductRef fbc:geneProduct="G_gp_NO04G04430__46__1"/>
            <fbc:geneProductRef fbc:geneProduct="G_gp_NO06G02810__46__1"/>
            <fbc:geneProductRef fbc:geneProduct="G_gp_NO08G01430__46__1"/>
          </fbc:or>
        </fbc:geneProductAssociation>
      </reaction>
      <reaction id="R_3OAS180coa_h" name="beta-ketoacyl-[acyl-carrier-protein] synthase i" reversible="false" fast="false" fbc:lowerFluxBound="cobra_0_bound" fbc:upperFluxBound="cobra_default_ub">
        <notes>
          <html xmlns="http://www.w3.org/1999/xhtml">
            <p>GENE_ASSOCIATION: gp_NO01G02200.1 or gp_NO04G04430.1 or gp_NO06G02810.1 or gp_NO08G01430.1</p>
            <p>CATEGORIES: ORTHOLOGY</p>
            <p>Origin rxn: iRJ1321</p>
            <p>EC number: 2.3.1.41</p>
            <p>Localization: [Chloroplast, Cytoplasm]</p>
            <p>compartment: [h]</p>
          </html>
        </notes>
        <listOfReactants>
          <speciesReference species="M_h_h" stoichiometry="1" constant="true"/>
          <speciesReference species="M_malcoa_h" stoichiometry="1" constant="true"/>
          <speciesReference species="M_palmACP_h" stoichiometry="1" constant="true"/>
        </listOfReactants>
        <listOfProducts>
          <speciesReference species="M_3ooctdACP_h" stoichiometry="1" constant="true"/>
          <speciesReference species="M_co2_h" stoichiometry="1" constant="true"/>
          <speciesReference species="M_coa_h" stoichiometry="1" constant="true"/>
        </listOfProducts>
        <fbc:geneProductAssociation>
          <fbc:or>
            <fbc:geneProductRef fbc:geneProduct="G_gp_NO01G02200__46__1"/>
            <fbc:geneProductRef fbc:geneProduct="G_gp_NO04G04430__46__1"/>
            <fbc:geneProductRef fbc:geneProduct="G_gp_NO06G02810__46__1"/>
            <fbc:geneProductRef fbc:geneProduct="G_gp_NO08G01430__46__1"/>
          </fbc:or>
        </fbc:geneProductAssociation>
      </reaction>
      <reaction id="R_3OAS60_coa_c" name="beta-ketoacyl-[acyl-carrier-protein] synthase i" reversible="false" fast="false" fbc:lowerFluxBound="cobra_0_bound" fbc:upperFluxBound="cobra_default_ub">
        <notes>
          <html xmlns="http://www.w3.org/1999/xhtml">
            <p>GENE_ASSOCIATION: gp_NO01G02200.1 or gp_NO04G04430.1 or gp_NO06G02810.1 or gp_NO08G01430.1</p>
            <p>CATEGORIES: ORTHOLOGY</p>
            <p>Origin rxn: iRJ1321</p>
            <p>EC number: 2.3.1.41</p>
            <p>Localization: [Chloroplast, Cytoplasm]</p>
            <p>compartment: [c]</p>
          </html>
        </notes>
        <listOfReactants>
          <speciesReference species="M_butACP_c" stoichiometry="1" constant="true"/>
          <speciesReference species="M_h_c" stoichiometry="1" constant="true"/>
          <speciesReference species="M_malcoa_c" stoichiometry="1" constant="true"/>
        </listOfReactants>
        <listOfProducts>
          <speciesReference species="M_3ohexACP_c" stoichiometry="1" constant="true"/>
          <speciesReference species="M_co2_c" stoichiometry="1" constant="true"/>
          <speciesReference species="M_coa_c" stoichiometry="1" constant="true"/>
        </listOfProducts>
        <fbc:geneProductAssociation>
          <fbc:or>
            <fbc:geneProductRef fbc:geneProduct="G_gp_NO01G02200__46__1"/>
            <fbc:geneProductRef fbc:geneProduct="G_gp_NO04G04430__46__1"/>
            <fbc:geneProductRef fbc:geneProduct="G_gp_NO06G02810__46__1"/>
            <fbc:geneProductRef fbc:geneProduct="G_gp_NO08G01430__46__1"/>
          </fbc:or>
        </fbc:geneProductAssociation>
      </reaction>
      <reaction id="R_3OAS60_coa_h" name="beta-ketoacyl-[acyl-carrier-protein] synthase i" reversible="false" fast="false" fbc:lowerFluxBound="cobra_0_bound" fbc:upperFluxBound="cobra_default_ub">
        <notes>
          <html xmlns="http://www.w3.org/1999/xhtml">
            <p>GENE_ASSOCIATION: gp_NO01G02200.1 or gp_NO04G04430.1 or gp_NO06G02810.1 or gp_NO08G01430.1</p>
            <p>CATEGORIES: ORTHOLOGY</p>
            <p>Origin rxn: iRJ1321</p>
            <p>EC number: 2.3.1.41</p>
            <p>Localization: [Chloroplast, Cytoplasm]</p>
            <p>compartment: [h]</p>
          </html>
        </notes>
        <listOfReactants>
          <speciesReference species="M_butACP_h" stoichiometry="1" constant="true"/>
          <speciesReference species="M_h_h" stoichiometry="1" constant="true"/>
          <speciesReference species="M_malcoa_h" stoichiometry="1" constant="true"/>
        </listOfReactants>
        <listOfProducts>
          <speciesReference species="M_3ohexACP_h" stoichiometry="1" constant="true"/>
          <speciesReference species="M_co2_h" stoichiometry="1" constant="true"/>
          <speciesReference species="M_coa_h" stoichiometry="1" constant="true"/>
        </listOfProducts>
        <fbc:geneProductAssociation>
          <fbc:or>
            <fbc:geneProductRef fbc:geneProduct="G_gp_NO01G02200__46__1"/>
            <fbc:geneProductRef fbc:geneProduct="G_gp_NO04G04430__46__1"/>
            <fbc:geneProductRef fbc:geneProduct="G_gp_NO06G02810__46__1"/>
            <fbc:geneProductRef fbc:geneProduct="G_gp_NO08G01430__46__1"/>
          </fbc:or>
        </fbc:geneProductAssociation>
      </reaction>
      <reaction id="R_3OAS80coa_c" name="beta-ketoacyl-[acyl-carrier-protein] synthase i" reversible="false" fast="false" fbc:lowerFluxBound="cobra_0_bound" fbc:upperFluxBound="cobra_default_ub">
        <notes>
          <html xmlns="http://www.w3.org/1999/xhtml">
            <p>GENE_ASSOCIATION: gp_NO01G02200.1 or gp_NO04G04430.1 or gp_NO06G02810.1 or gp_NO08G01430.1</p>
            <p>CATEGORIES: ORTHOLOGY</p>
            <p>Origin rxn: iRJ1321</p>
            <p>EC number: 2.3.1.41</p>
            <p>Localization: [Chloroplast, Cytoplasm]</p>
            <p>compartment: [c]</p>
          </html>
        </notes>
        <listOfReactants>
          <speciesReference species="M_h_c" stoichiometry="1" constant="true"/>
          <speciesReference species="M_hexACP_c" stoichiometry="1" constant="true"/>
          <speciesReference species="M_malcoa_c" stoichiometry="1" constant="true"/>
        </listOfReactants>
        <listOfProducts>
          <speciesReference species="M_3ooctACP_c" stoichiometry="1" constant="true"/>
          <speciesReference species="M_co2_c" stoichiometry="1" constant="true"/>
          <speciesReference species="M_coa_c" stoichiometry="1" constant="true"/>
        </listOfProducts>
        <fbc:geneProductAssociation>
          <fbc:or>
            <fbc:geneProductRef fbc:geneProduct="G_gp_NO01G02200__46__1"/>
            <fbc:geneProductRef fbc:geneProduct="G_gp_NO04G04430__46__1"/>
            <fbc:geneProductRef fbc:geneProduct="G_gp_NO06G02810__46__1"/>
            <fbc:geneProductRef fbc:geneProduct="G_gp_NO08G01430__46__1"/>
          </fbc:or>
        </fbc:geneProductAssociation>
      </reaction>
      <reaction id="R_3OAS80coa_h" name="beta-ketoacyl-[acyl-carrier-protein] synthase i" reversible="false" fast="false" fbc:lowerFluxBound="cobra_0_bound" fbc:upperFluxBound="cobra_default_ub">
        <notes>
          <html xmlns="http://www.w3.org/1999/xhtml">
            <p>GENE_ASSOCIATION: gp_NO01G02200.1 or gp_NO04G04430.1 or gp_NO06G02810.1 or gp_NO08G01430.1</p>
            <p>CATEGORIES: ORTHOLOGY</p>
            <p>Origin rxn: iRJ1321</p>
            <p>EC number: 2.3.1.41</p>
            <p>Localization: [Chloroplast, Cytoplasm]</p>
            <p>compartment: [h]</p>
          </html>
        </notes>
        <listOfReactants>
          <speciesReference species="M_h_h" stoichiometry="1" constant="true"/>
          <speciesReference species="M_hexACP_h" stoichiometry="1" constant="true"/>
          <speciesReference species="M_malcoa_h" stoichiometry="1" constant="true"/>
        </listOfReactants>
        <listOfProducts>
          <speciesReference species="M_3ooctACP_h" stoichiometry="1" constant="true"/>
          <speciesReference species="M_co2_h" stoichiometry="1" constant="true"/>
          <speciesReference species="M_coa_h" stoichiometry="1" constant="true"/>
        </listOfProducts>
        <fbc:geneProductAssociation>
          <fbc:or>
            <fbc:geneProductRef fbc:geneProduct="G_gp_NO01G02200__46__1"/>
            <fbc:geneProductRef fbc:geneProduct="G_gp_NO04G04430__46__1"/>
            <fbc:geneProductRef fbc:geneProduct="G_gp_NO06G02810__46__1"/>
            <fbc:geneProductRef fbc:geneProduct="G_gp_NO08G01430__46__1"/>
          </fbc:or>
        </fbc:geneProductAssociation>
      </reaction>
      <reaction id="R_3OAS100coa_c" name="beta-ketoacyl-[acyl-carrier-protein] synthase i" reversible="false" fast="false" fbc:lowerFluxBound="cobra_0_bound" fbc:upperFluxBound="cobra_default_ub">
        <notes>
          <html xmlns="http://www.w3.org/1999/xhtml">
            <p>GENE_ASSOCIATION: gp_NO01G02200.1 or gp_NO04G04430.1 or gp_NO06G02810.1 or gp_NO08G01430.1</p>
            <p>CATEGORIES: ORTHOLOGY</p>
            <p>Origin rxn: iRJ1321</p>
            <p>EC number: 2.3.1.41</p>
            <p>Localization: [Chloroplast, Cytoplasm]</p>
            <p>compartment: [c]</p>
          </html>
        </notes>
        <listOfReactants>
          <speciesReference species="M_h_c" stoichiometry="1" constant="true"/>
          <speciesReference species="M_malcoa_c" stoichiometry="1" constant="true"/>
          <speciesReference species="M_ocACP_c" stoichiometry="1" constant="true"/>
        </listOfReactants>
        <listOfProducts>
          <speciesReference species="M_3odecACP_c" stoichiometry="1" constant="true"/>
          <speciesReference species="M_co2_c" stoichiometry="1" constant="true"/>
          <speciesReference species="M_coa_c" stoichiometry="1" constant="true"/>
        </listOfProducts>
        <fbc:geneProductAssociation>
          <fbc:or>
            <fbc:geneProductRef fbc:geneProduct="G_gp_NO01G02200__46__1"/>
            <fbc:geneProductRef fbc:geneProduct="G_gp_NO04G04430__46__1"/>
            <fbc:geneProductRef fbc:geneProduct="G_gp_NO06G02810__46__1"/>
            <fbc:geneProductRef fbc:geneProduct="G_gp_NO08G01430__46__1"/>
          </fbc:or>
        </fbc:geneProductAssociation>
      </reaction>
      <reaction id="R_3OAS100coa_h" name="beta-ketoacyl-[acyl-carrier-protein] synthase i" reversible="false" fast="false" fbc:lowerFluxBound="cobra_0_bound" fbc:upperFluxBound="cobra_default_ub">
        <notes>
          <html xmlns="http://www.w3.org/1999/xhtml">
            <p>GENE_ASSOCIATION: gp_NO01G02200.1 or gp_NO04G04430.1 or gp_NO06G02810.1 or gp_NO08G01430.1</p>
            <p>CATEGORIES: ORTHOLOGY</p>
            <p>Origin rxn: iRJ1321</p>
            <p>EC number: 2.3.1.41</p>
            <p>Localization: [Chloroplast, Cytoplasm]</p>
            <p>compartment: [h]</p>
          </html>
        </notes>
        <listOfReactants>
          <speciesReference species="M_h_h" stoichiometry="1" constant="true"/>
          <speciesReference species="M_malcoa_h" stoichiometry="1" constant="true"/>
          <speciesReference species="M_ocACP_h" stoichiometry="1" constant="true"/>
        </listOfReactants>
        <listOfProducts>
          <speciesReference species="M_3odecACP_h" stoichiometry="1" constant="true"/>
          <speciesReference species="M_co2_h" stoichiometry="1" constant="true"/>
          <speciesReference species="M_coa_h" stoichiometry="1" constant="true"/>
        </listOfProducts>
        <fbc:geneProductAssociation>
          <fbc:or>
            <fbc:geneProductRef fbc:geneProduct="G_gp_NO01G02200__46__1"/>
            <fbc:geneProductRef fbc:geneProduct="G_gp_NO04G04430__46__1"/>
            <fbc:geneProductRef fbc:geneProduct="G_gp_NO06G02810__46__1"/>
            <fbc:geneProductRef fbc:geneProduct="G_gp_NO08G01430__46__1"/>
          </fbc:or>
        </fbc:geneProductAssociation>
      </reaction>
      <reaction id="R_3OAS120coa_c" name="beta-ketoacyl-[acyl-carrier-protein] synthase i" reversible="false" fast="false" fbc:lowerFluxBound="cobra_0_bound" fbc:upperFluxBound="cobra_default_ub">
        <notes>
          <html xmlns="http://www.w3.org/1999/xhtml">
            <p>GENE_ASSOCIATION: gp_NO01G02200.1 or gp_NO04G04430.1 or gp_NO06G02810.1 or gp_NO08G01430.1</p>
            <p>CATEGORIES: ORTHOLOGY</p>
            <p>Origin rxn: iRJ1321</p>
            <p>EC number: 2.3.1.41</p>
            <p>Localization: [Chloroplast, Cytoplasm]</p>
            <p>compartment: [c]</p>
          </html>
        </notes>
        <listOfReactants>
          <speciesReference species="M_dcaACP_c" stoichiometry="1" constant="true"/>
          <speciesReference species="M_h_c" stoichiometry="1" constant="true"/>
          <speciesReference species="M_malcoa_c" stoichiometry="1" constant="true"/>
        </listOfReactants>
        <listOfProducts>
          <speciesReference species="M_3oddecACP_c" stoichiometry="1" constant="true"/>
          <speciesReference species="M_co2_c" stoichiometry="1" constant="true"/>
          <speciesReference species="M_coa_c" stoichiometry="1" constant="true"/>
        </listOfProducts>
        <fbc:geneProductAssociation>
          <fbc:or>
            <fbc:geneProductRef fbc:geneProduct="G_gp_NO01G02200__46__1"/>
            <fbc:geneProductRef fbc:geneProduct="G_gp_NO04G04430__46__1"/>
            <fbc:geneProductRef fbc:geneProduct="G_gp_NO06G02810__46__1"/>
            <fbc:geneProductRef fbc:geneProduct="G_gp_NO08G01430__46__1"/>
          </fbc:or>
        </fbc:geneProductAssociation>
      </reaction>
      <reaction id="R_3OAS120coa_h" name="beta-ketoacyl-[acyl-carrier-protein] synthase i" reversible="false" fast="false" fbc:lowerFluxBound="cobra_0_bound" fbc:upperFluxBound="cobra_default_ub">
        <notes>
          <html xmlns="http://www.w3.org/1999/xhtml">
            <p>GENE_ASSOCIATION: gp_NO01G02200.1 or gp_NO04G04430.1 or gp_NO06G02810.1 or gp_NO08G01430.1</p>
            <p>CATEGORIES: ORTHOLOGY</p>
            <p>Origin rxn: iRJ1321</p>
            <p>EC number: 2.3.1.41</p>
            <p>Localization: [Chloroplast, Cytoplasm]</p>
            <p>compartment: [h]</p>
          </html>
        </notes>
        <listOfReactants>
          <speciesReference species="M_dcaACP_h" stoichiometry="1" constant="true"/>
          <speciesReference species="M_h_h" stoichiometry="1" constant="true"/>
          <speciesReference species="M_malcoa_h" stoichiometry="1" constant="true"/>
        </listOfReactants>
        <listOfProducts>
          <speciesReference species="M_3oddecACP_h" stoichiometry="1" constant="true"/>
          <speciesReference species="M_co2_h" stoichiometry="1" constant="true"/>
          <speciesReference species="M_coa_h" stoichiometry="1" constant="true"/>
        </listOfProducts>
        <fbc:geneProductAssociation>
          <fbc:or>
            <fbc:geneProductRef fbc:geneProduct="G_gp_NO01G02200__46__1"/>
            <fbc:geneProductRef fbc:geneProduct="G_gp_NO04G04430__46__1"/>
            <fbc:geneProductRef fbc:geneProduct="G_gp_NO06G02810__46__1"/>
            <fbc:geneProductRef fbc:geneProduct="G_gp_NO08G01430__46__1"/>
          </fbc:or>
        </fbc:geneProductAssociation>
      </reaction>
      <reaction id="R_3OAS140coa_c" name="beta-ketoacyl-[acyl-carrier-protein] synthase i" reversible="false" fast="false" fbc:lowerFluxBound="cobra_0_bound" fbc:upperFluxBound="cobra_default_ub">
        <notes>
          <html xmlns="http://www.w3.org/1999/xhtml">
            <p>GENE_ASSOCIATION: gp_NO01G02200.1 or gp_NO04G04430.1 or gp_NO06G02810.1 or gp_NO08G01430.1</p>
            <p>CATEGORIES: ORTHOLOGY</p>
            <p>Origin rxn: iRJ1321</p>
            <p>EC number: 2.3.1.41</p>
            <p>Localization: [Chloroplast, Cytoplasm]</p>
            <p>compartment: [c]</p>
          </html>
        </notes>
        <listOfReactants>
          <speciesReference species="M_ddcaACP_c" stoichiometry="1" constant="true"/>
          <speciesReference species="M_h_c" stoichiometry="1" constant="true"/>
          <speciesReference species="M_malcoa_c" stoichiometry="1" constant="true"/>
        </listOfReactants>
        <listOfProducts>
          <speciesReference species="M_3omrsACP_c" stoichiometry="1" constant="true"/>
          <speciesReference species="M_co2_c" stoichiometry="1" constant="true"/>
          <speciesReference species="M_coa_c" stoichiometry="1" constant="true"/>
        </listOfProducts>
        <fbc:geneProductAssociation>
          <fbc:or>
            <fbc:geneProductRef fbc:geneProduct="G_gp_NO01G02200__46__1"/>
            <fbc:geneProductRef fbc:geneProduct="G_gp_NO04G04430__46__1"/>
            <fbc:geneProductRef fbc:geneProduct="G_gp_NO06G02810__46__1"/>
            <fbc:geneProductRef fbc:geneProduct="G_gp_NO08G01430__46__1"/>
          </fbc:or>
        </fbc:geneProductAssociation>
      </reaction>
      <reaction id="R_3OAS140coa_h" name="beta-ketoacyl-[acyl-carrier-protein] synthase i" reversible="false" fast="false" fbc:lowerFluxBound="cobra_0_bound" fbc:upperFluxBound="cobra_default_ub">
        <notes>
          <html xmlns="http://www.w3.org/1999/xhtml">
            <p>GENE_ASSOCIATION: gp_NO01G02200.1 or gp_NO04G04430.1 or gp_NO06G02810.1 or gp_NO08G01430.1</p>
            <p>CATEGORIES: ORTHOLOGY</p>
            <p>Origin rxn: iRJ1321</p>
            <p>EC number: 2.3.1.41</p>
            <p>Localization: [Chloroplast, Cytoplasm]</p>
            <p>compartment: [h]</p>
          </html>
        </notes>
        <listOfReactants>
          <speciesReference species="M_ddcaACP_h" stoichiometry="1" constant="true"/>
          <speciesReference species="M_h_h" stoichiometry="1" constant="true"/>
          <speciesReference species="M_malcoa_h" stoichiometry="1" constant="true"/>
        </listOfReactants>
        <listOfProducts>
          <speciesReference species="M_3omrsACP_h" stoichiometry="1" constant="true"/>
          <speciesReference species="M_co2_h" stoichiometry="1" constant="true"/>
          <speciesReference species="M_coa_h" stoichiometry="1" constant="true"/>
        </listOfProducts>
        <fbc:geneProductAssociation>
          <fbc:or>
            <fbc:geneProductRef fbc:geneProduct="G_gp_NO01G02200__46__1"/>
            <fbc:geneProductRef fbc:geneProduct="G_gp_NO04G04430__46__1"/>
            <fbc:geneProductRef fbc:geneProduct="G_gp_NO06G02810__46__1"/>
            <fbc:geneProductRef fbc:geneProduct="G_gp_NO08G01430__46__1"/>
          </fbc:or>
        </fbc:geneProductAssociation>
      </reaction>
      <reaction id="R_3OAS160coa_c" name="beta-ketoacyl-[acyl-carrier-protein] synthase i" reversible="false" fast="false" fbc:lowerFluxBound="cobra_0_bound" fbc:upperFluxBound="cobra_default_ub">
        <notes>
          <html xmlns="http://www.w3.org/1999/xhtml">
            <p>GENE_ASSOCIATION: gp_NO01G02200.1 or gp_NO04G04430.1 or gp_NO06G02810.1 or gp_NO08G01430.1</p>
            <p>CATEGORIES: ORTHOLOGY</p>
            <p>Origin rxn: iRJ1321</p>
            <p>EC number: 2.3.1.41</p>
            <p>Localization: [Chloroplast, Cytoplasm]</p>
            <p>compartment: [c]</p>
          </html>
        </notes>
        <listOfReactants>
          <speciesReference species="M_h_c" stoichiometry="1" constant="true"/>
          <speciesReference species="M_malcoa_c" stoichiometry="1" constant="true"/>
          <speciesReference species="M_myrsACP_c" stoichiometry="1" constant="true"/>
        </listOfReactants>
        <listOfProducts>
          <speciesReference species="M_3opalmACP_c" stoichiometry="1" constant="true"/>
          <speciesReference species="M_co2_c" stoichiometry="1" constant="true"/>
          <speciesReference species="M_coa_c" stoichiometry="1" constant="true"/>
        </listOfProducts>
        <fbc:geneProductAssociation>
          <fbc:or>
            <fbc:geneProductRef fbc:geneProduct="G_gp_NO01G02200__46__1"/>
            <fbc:geneProductRef fbc:geneProduct="G_gp_NO04G04430__46__1"/>
            <fbc:geneProductRef fbc:geneProduct="G_gp_NO06G02810__46__1"/>
            <fbc:geneProductRef fbc:geneProduct="G_gp_NO08G01430__46__1"/>
          </fbc:or>
        </fbc:geneProductAssociation>
      </reaction>
      <reaction id="R_3OAS160coa_h" name="beta-ketoacyl-[acyl-carrier-protein] synthase i" reversible="false" fast="false" fbc:lowerFluxBound="cobra_0_bound" fbc:upperFluxBound="cobra_default_ub">
        <notes>
          <html xmlns="http://www.w3.org/1999/xhtml">
            <p>GENE_ASSOCIATION: gp_NO01G02200.1 or gp_NO04G04430.1 or gp_NO06G02810.1 or gp_NO08G01430.1</p>
            <p>CATEGORIES: ORTHOLOGY</p>
            <p>Origin rxn: iRJ1321</p>
            <p>EC number: 2.3.1.41</p>
            <p>Localization: [Chloroplast, Cytoplasm]</p>
            <p>compartment: [h]</p>
          </html>
        </notes>
        <listOfReactants>
          <speciesReference species="M_h_h" stoichiometry="1" constant="true"/>
          <speciesReference species="M_malcoa_h" stoichiometry="1" constant="true"/>
          <speciesReference species="M_myrsACP_h" stoichiometry="1" constant="true"/>
        </listOfReactants>
        <listOfProducts>
          <speciesReference species="M_3opalmACP_h" stoichiometry="1" constant="true"/>
          <speciesReference species="M_co2_h" stoichiometry="1" constant="true"/>
          <speciesReference species="M_coa_h" stoichiometry="1" constant="true"/>
        </listOfProducts>
        <fbc:geneProductAssociation>
          <fbc:or>
            <fbc:geneProductRef fbc:geneProduct="G_gp_NO01G02200__46__1"/>
            <fbc:geneProductRef fbc:geneProduct="G_gp_NO04G04430__46__1"/>
            <fbc:geneProductRef fbc:geneProduct="G_gp_NO06G02810__46__1"/>
            <fbc:geneProductRef fbc:geneProduct="G_gp_NO08G01430__46__1"/>
          </fbc:or>
        </fbc:geneProductAssociation>
      </reaction>
      <reaction metaid="meta_R_3OAS40_c" id="R_3OAS40_c" name="beta-ketoacyl-[acyl-carrier-protein] synthase i" reversible="false" fast="false" fbc:lowerFluxBound="cobra_0_bound" fbc:upperFluxBound="cobra_default_ub">
        <notes>
          <html xmlns="http://www.w3.org/1999/xhtml">
            <p>GENE_ASSOCIATION: gp_NO04G04430.1 or gp_NO28G00410.1 or (gp_NO05G00970.1 and gp_NO05G00970.2) or (gp_NO09G03230.1 and gp_NO29G00550.1) or (gp_NO28G00420.1 and gp_NO29G00550.1)</p>
            <p>CATEGORIES: ORTHOLOGY</p>
            <p>Origin rxn: iRJ1321</p>
            <p>EC number: 2.3.1.41</p>
            <p>Localization: [Chloroplast, ER/Cytoplasm, Mito]</p>
            <p>compartment: [c]</p>
          </html>
        </notes>
        <annotation>
          <rdf:RDF xmlns:rdf="http://www.w3.org/1999/02/22-rdf-syntax-ns#" xmlns:dcterms="http://purl.org/dc/terms/" xmlns:vCard="http://www.w3.org/2001/vcard-rdf/3.0#" xmlns:vCard4="http://www.w3.org/2006/vcard/ns#" xmlns:bqbiol="http://biomodels.net/biology-qualifiers/" xmlns:bqmodel="http://biomodels.net/model-qualifiers/">
            <rdf:Description rdf:about="#meta_R_3OAS40_c">
              <bqbiol:is>
                <rdf:Bag>
                  <rdf:li rdf:resource="https://identifiers.org/kegg.reaction/R04355"/>
                </rdf:Bag>
              </bqbiol:is>
            </rdf:Description>
          </rdf:RDF>
        </annotation>
        <listOfReactants>
          <speciesReference species="M_acACP_c" stoichiometry="1" constant="true"/>
          <speciesReference species="M_h_c" stoichiometry="1" constant="true"/>
          <speciesReference species="M_malACP_c" stoichiometry="1" constant="true"/>
        </listOfReactants>
        <listOfProducts>
          <speciesReference species="M_acp_c" stoichiometry="1" constant="true"/>
          <speciesReference species="M_actACP_c" stoichiometry="1" constant="true"/>
          <speciesReference species="M_co2_c" stoichiometry="1" constant="true"/>
        </listOfProducts>
        <fbc:geneProductAssociation>
          <fbc:or>
            <fbc:geneProductRef fbc:geneProduct="G_gp_NO04G04430__46__1"/>
            <fbc:geneProductRef fbc:geneProduct="G_gp_NO28G00410__46__1"/>
            <fbc:and>
              <fbc:geneProductRef fbc:geneProduct="G_gp_NO05G00970__46__1"/>
              <fbc:geneProductRef fbc:geneProduct="G_gp_NO05G00970__46__2"/>
            </fbc:and>
            <fbc:and>
              <fbc:geneProductRef fbc:geneProduct="G_gp_NO09G03230__46__1"/>
              <fbc:geneProductRef fbc:geneProduct="G_gp_NO29G00550__46__1"/>
            </fbc:and>
            <fbc:and>
              <fbc:geneProductRef fbc:geneProduct="G_gp_NO28G00420__46__1"/>
              <fbc:geneProductRef fbc:geneProduct="G_gp_NO29G00550__46__1"/>
            </fbc:and>
          </fbc:or>
        </fbc:geneProductAssociation>
      </reaction>
      <reaction metaid="meta_R_3OAS60_c" id="R_3OAS60_c" name="beta-ketoacyl-[acyl-carrier-protein] synthase i" reversible="false" fast="false" fbc:lowerFluxBound="cobra_0_bound" fbc:upperFluxBound="cobra_default_ub">
        <notes>
          <html xmlns="http://www.w3.org/1999/xhtml">
            <p>GENE_ASSOCIATION: gp_NO04G04430.1 or gp_NO28G00410.1 or (gp_NO05G00970.1 and gp_NO05G00970.2) or (gp_NO09G03230.1 and gp_NO29G00550.1) or (gp_NO28G00420.1 and gp_NO29G00550.1)</p>
            <p>CATEGORIES: ORTHOLOGY</p>
            <p>Origin rxn: iRJ1321</p>
            <p>EC number: 2.3.1.41</p>
            <p>Localization: [Chloroplast, ER/Cytoplasm, Mito]</p>
            <p>compartment: [c]</p>
          </html>
        </notes>
        <annotation>
          <rdf:RDF xmlns:rdf="http://www.w3.org/1999/02/22-rdf-syntax-ns#" xmlns:dcterms="http://purl.org/dc/terms/" xmlns:vCard="http://www.w3.org/2001/vcard-rdf/3.0#" xmlns:vCard4="http://www.w3.org/2006/vcard/ns#" xmlns:bqbiol="http://biomodels.net/biology-qualifiers/" xmlns:bqmodel="http://biomodels.net/model-qualifiers/">
            <rdf:Description rdf:about="#meta_R_3OAS60_c">
              <bqbiol:is>
                <rdf:Bag>
                  <rdf:li rdf:resource="https://identifiers.org/kegg.reaction/R04952"/>
                </rdf:Bag>
              </bqbiol:is>
            </rdf:Description>
          </rdf:RDF>
        </annotation>
        <listOfReactants>
          <speciesReference species="M_butACP_c" stoichiometry="1" constant="true"/>
          <speciesReference species="M_h_c" stoichiometry="1" constant="true"/>
          <speciesReference species="M_malACP_c" stoichiometry="1" constant="true"/>
        </listOfReactants>
        <listOfProducts>
          <speciesReference species="M_3ohexACP_c" stoichiometry="1" constant="true"/>
          <speciesReference species="M_acp_c" stoichiometry="1" constant="true"/>
          <speciesReference species="M_co2_c" stoichiometry="1" constant="true"/>
        </listOfProducts>
        <fbc:geneProductAssociation>
          <fbc:or>
            <fbc:geneProductRef fbc:geneProduct="G_gp_NO04G04430__46__1"/>
            <fbc:geneProductRef fbc:geneProduct="G_gp_NO28G00410__46__1"/>
            <fbc:and>
              <fbc:geneProductRef fbc:geneProduct="G_gp_NO05G00970__46__1"/>
              <fbc:geneProductRef fbc:geneProduct="G_gp_NO05G00970__46__2"/>
            </fbc:and>
            <fbc:and>
              <fbc:geneProductRef fbc:geneProduct="G_gp_NO09G03230__46__1"/>
              <fbc:geneProductRef fbc:geneProduct="G_gp_NO29G00550__46__1"/>
            </fbc:and>
            <fbc:and>
              <fbc:geneProductRef fbc:geneProduct="G_gp_NO28G00420__46__1"/>
              <fbc:geneProductRef fbc:geneProduct="G_gp_NO29G00550__46__1"/>
            </fbc:and>
          </fbc:or>
        </fbc:geneProductAssociation>
      </reaction>
      <reaction id="R_3OAS160_c" name="beta-ketoacyl-[acyl-carrier-protein] synthase i" reversible="false" fast="false" fbc:lowerFluxBound="cobra_0_bound" fbc:upperFluxBound="cobra_default_ub">
        <notes>
          <html xmlns="http://www.w3.org/1999/xhtml">
            <p>GENE_ASSOCIATION: gp_NO04G04430.1 or gp_NO28G00410.1 or (gp_NO05G00970.1 and gp_NO05G00970.2) or (gp_NO09G03230.1 and gp_NO29G00550.1) or (gp_NO28G00420.1 and gp_NO29G00550.1)</p>
            <p>CATEGORIES: ORTHOLOGY</p>
            <p>Origin rxn: iRJ1321</p>
            <p>EC number: 2.3.1.41</p>
            <p>Localization: [Chloroplast, ER/Cytoplasm, Mito]</p>
            <p>compartment: [c]</p>
          </html>
        </notes>
        <listOfReactants>
          <speciesReference species="M_h_c" stoichiometry="1" constant="true"/>
          <speciesReference species="M_malACP_c" stoichiometry="1" constant="true"/>
          <speciesReference species="M_myrsACP_c" stoichiometry="1" constant="true"/>
        </listOfReactants>
        <listOfProducts>
          <speciesReference species="M_3opalmACP_c" stoichiometry="1" constant="true"/>
          <speciesReference species="M_acp_c" stoichiometry="1" constant="true"/>
          <speciesReference species="M_co2_c" stoichiometry="1" constant="true"/>
        </listOfProducts>
        <fbc:geneProductAssociation>
          <fbc:or>
            <fbc:geneProductRef fbc:geneProduct="G_gp_NO04G04430__46__1"/>
            <fbc:geneProductRef fbc:geneProduct="G_gp_NO28G00410__46__1"/>
            <fbc:and>
              <fbc:geneProductRef fbc:geneProduct="G_gp_NO05G00970__46__1"/>
              <fbc:geneProductRef fbc:geneProduct="G_gp_NO05G00970__46__2"/>
            </fbc:and>
            <fbc:and>
              <fbc:geneProductRef fbc:geneProduct="G_gp_NO09G03230__46__1"/>
              <fbc:geneProductRef fbc:geneProduct="G_gp_NO29G00550__46__1"/>
            </fbc:and>
            <fbc:and>
              <fbc:geneProductRef fbc:geneProduct="G_gp_NO28G00420__46__1"/>
              <fbc:geneProductRef fbc:geneProduct="G_gp_NO29G00550__46__1"/>
            </fbc:and>
          </fbc:or>
        </fbc:geneProductAssociation>
      </reaction>
      <reaction metaid="meta_R_3OAR140c" id="R_3OAR140c" name="3-oxoacyl-[acyl-carrier-protein] reductase (n-c16:0)" reversible="false" fast="false" fbc:lowerFluxBound="cobra_0_bound" fbc:upperFluxBound="cobra_default_ub">
        <notes>
          <html xmlns="http://www.w3.org/1999/xhtml">
            <p>GENE_ASSOCIATION: gp_NO01G01340.1 or gp_NO03G02790.1 or gp_NO06G04380.1 or gp_NO09G00610.1 or gp_NO10G01140.1 or gp_NO11G00710.1 or gp_NO11G02850.1 or gp_NO12G03960.1 or (gp_NO18G00380.1 and gp_NO18G00380.3)</p>
            <p>CATEGORIES: ORTHOLOGY</p>
            <p>Origin rxn: iRJ1321</p>
            <p>EC number: 1.1.1.100</p>
            <p>Localization: [Chloroplast, Cytoplasm, ER/Cytoplasm, Mito]</p>
            <p>compartment: [c]</p>
          </html>
        </notes>
        <annotation>
          <rdf:RDF xmlns:rdf="http://www.w3.org/1999/02/22-rdf-syntax-ns#" xmlns:dcterms="http://purl.org/dc/terms/" xmlns:vCard="http://www.w3.org/2001/vcard-rdf/3.0#" xmlns:vCard4="http://www.w3.org/2006/vcard/ns#" xmlns:bqbiol="http://biomodels.net/biology-qualifiers/" xmlns:bqmodel="http://biomodels.net/model-qualifiers/">
            <rdf:Description rdf:about="#meta_R_3OAR140c">
              <bqbiol:is>
                <rdf:Bag>
                  <rdf:li rdf:resource="https://identifiers.org/kegg.reaction/R04566"/>
                </rdf:Bag>
              </bqbiol:is>
            </rdf:Description>
          </rdf:RDF>
        </annotation>
        <listOfReactants>
          <speciesReference species="M_3omrsACP_c" stoichiometry="1" constant="true"/>
          <speciesReference species="M_h_c" stoichiometry="1" constant="true"/>
          <speciesReference species="M_nadph_c" stoichiometry="1" constant="true"/>
        </listOfReactants>
        <listOfProducts>
          <speciesReference species="M_3hmrsACP_c" stoichiometry="1" constant="true"/>
          <speciesReference species="M_nadp_c" stoichiometry="1" constant="true"/>
        </listOfProducts>
        <fbc:geneProductAssociation>
          <fbc:or>
            <fbc:geneProductRef fbc:geneProduct="G_gp_NO01G01340__46__1"/>
            <fbc:geneProductRef fbc:geneProduct="G_gp_NO03G02790__46__1"/>
            <fbc:geneProductRef fbc:geneProduct="G_gp_NO06G04380__46__1"/>
            <fbc:geneProductRef fbc:geneProduct="G_gp_NO09G00610__46__1"/>
            <fbc:geneProductRef fbc:geneProduct="G_gp_NO10G01140__46__1"/>
            <fbc:geneProductRef fbc:geneProduct="G_gp_NO11G00710__46__1"/>
            <fbc:geneProductRef fbc:geneProduct="G_gp_NO11G02850__46__1"/>
            <fbc:geneProductRef fbc:geneProduct="G_gp_NO12G03960__46__1"/>
            <fbc:and>
              <fbc:geneProductRef fbc:geneProduct="G_gp_NO18G00380__46__1"/>
              <fbc:geneProductRef fbc:geneProduct="G_gp_NO18G00380__46__3"/>
            </fbc:and>
          </fbc:or>
        </fbc:geneProductAssociation>
      </reaction>
      <reaction metaid="meta_R_3OAR160c" id="R_3OAR160c" name="3-oxoacyl-[acyl-carrier-protein] reductase  (n-c18:0)" reversible="false" fast="false" fbc:lowerFluxBound="cobra_0_bound" fbc:upperFluxBound="cobra_default_ub">
        <notes>
          <html xmlns="http://www.w3.org/1999/xhtml">
            <p>GENE_ASSOCIATION: gp_NO01G01340.1 or gp_NO03G02790.1 or gp_NO06G04380.1 or gp_NO09G00610.1 or gp_NO10G01140.1 or gp_NO11G00710.1 or gp_NO11G02850.1 or gp_NO12G03960.1 or (gp_NO18G00380.1 and gp_NO18G00380.3)</p>
            <p>CATEGORIES: ORTHOLOGY</p>
            <p>Origin rxn: iRJ1321</p>
            <p>EC number: 1.1.1.100</p>
            <p>Localization: [Chloroplast, Cytoplasm, ER/Cytoplasm, Mito]</p>
            <p>compartment: [c]</p>
          </html>
        </notes>
        <annotation>
          <rdf:RDF xmlns:rdf="http://www.w3.org/1999/02/22-rdf-syntax-ns#" xmlns:dcterms="http://purl.org/dc/terms/" xmlns:vCard="http://www.w3.org/2001/vcard-rdf/3.0#" xmlns:vCard4="http://www.w3.org/2006/vcard/ns#" xmlns:bqbiol="http://biomodels.net/biology-qualifiers/" xmlns:bqmodel="http://biomodels.net/model-qualifiers/">
            <rdf:Description rdf:about="#meta_R_3OAR160c">
              <bqbiol:is>
                <rdf:Bag>
                  <rdf:li rdf:resource="https://identifiers.org/kegg.reaction/R07763"/>
                </rdf:Bag>
              </bqbiol:is>
            </rdf:Description>
          </rdf:RDF>
        </annotation>
        <listOfReactants>
          <speciesReference species="M_3ooctdACP_c" stoichiometry="1" constant="true"/>
          <speciesReference species="M_h_c" stoichiometry="1" constant="true"/>
          <speciesReference species="M_nadph_c" stoichiometry="1" constant="true"/>
        </listOfReactants>
        <listOfProducts>
          <speciesReference species="M_3hoctaACP_c" stoichiometry="1" constant="true"/>
          <speciesReference species="M_nadp_c" stoichiometry="1" constant="true"/>
        </listOfProducts>
        <fbc:geneProductAssociation>
          <fbc:or>
            <fbc:geneProductRef fbc:geneProduct="G_gp_NO01G01340__46__1"/>
            <fbc:geneProductRef fbc:geneProduct="G_gp_NO03G02790__46__1"/>
            <fbc:geneProductRef fbc:geneProduct="G_gp_NO06G04380__46__1"/>
            <fbc:geneProductRef fbc:geneProduct="G_gp_NO09G00610__46__1"/>
            <fbc:geneProductRef fbc:geneProduct="G_gp_NO10G01140__46__1"/>
            <fbc:geneProductRef fbc:geneProduct="G_gp_NO11G00710__46__1"/>
            <fbc:geneProductRef fbc:geneProduct="G_gp_NO11G02850__46__1"/>
            <fbc:geneProductRef fbc:geneProduct="G_gp_NO12G03960__46__1"/>
            <fbc:and>
              <fbc:geneProductRef fbc:geneProduct="G_gp_NO18G00380__46__1"/>
              <fbc:geneProductRef fbc:geneProduct="G_gp_NO18G00380__46__3"/>
            </fbc:and>
          </fbc:or>
        </fbc:geneProductAssociation>
      </reaction>
      <reaction metaid="meta_R_R08163" id="R_R08163" name="oleoyl-[acyl-carrier-protein] hydrolase[n-c18:0]" reversible="false" fast="false" fbc:lowerFluxBound="cobra_0_bound" fbc:upperFluxBound="cobra_default_ub">
        <notes>
          <html xmlns="http://www.w3.org/1999/xhtml">
            <p>GENE_ASSOCIATION: gp_NO15G01260.1 or (gp_NO11G02690.1 and gp_NO23G01140.1) or (gp_NO24G01000.1 and gp_NO24G01000.2) or (gp_NO27G01060.1 and gp_NO27G01060.2 and gp_NO27G01060.3)</p>
            <p>CATEGORIES: ORTHOLOGY</p>
            <p>Origin rxn: iRJ1321</p>
            <p>EC number: 3.1.2.14</p>
            <p>Localization: [Cytoplasm, ER/Cytoplasm, Nucleus]</p>
            <p>compartment: [c]</p>
          </html>
        </notes>
        <annotation>
          <rdf:RDF xmlns:rdf="http://www.w3.org/1999/02/22-rdf-syntax-ns#" xmlns:dcterms="http://purl.org/dc/terms/" xmlns:vCard="http://www.w3.org/2001/vcard-rdf/3.0#" xmlns:vCard4="http://www.w3.org/2006/vcard/ns#" xmlns:bqbiol="http://biomodels.net/biology-qualifiers/" xmlns:bqmodel="http://biomodels.net/model-qualifiers/">
            <rdf:Description rdf:about="#meta_R_R08163">
              <bqbiol:is>
                <rdf:Bag>
                  <rdf:li rdf:resource="https://identifiers.org/kegg.reaction/R08163"/>
                </rdf:Bag>
              </bqbiol:is>
            </rdf:Description>
          </rdf:RDF>
        </annotation>
        <listOfReactants>
          <speciesReference species="M_h2o_c" stoichiometry="1" constant="true"/>
          <speciesReference species="M_ocdcaACP_c" stoichiometry="1" constant="true"/>
        </listOfReactants>
        <listOfProducts>
          <speciesReference species="M_acp_c" stoichiometry="1" constant="true"/>
          <speciesReference species="M_h_c" stoichiometry="1" constant="true"/>
          <speciesReference species="M_ocdca_c" stoichiometry="1" constant="true"/>
        </listOfProducts>
        <fbc:geneProductAssociation>
          <fbc:or>
            <fbc:geneProductRef fbc:geneProduct="G_gp_NO15G01260__46__1"/>
            <fbc:and>
              <fbc:geneProductRef fbc:geneProduct="G_gp_NO11G02690__46__1"/>
              <fbc:geneProductRef fbc:geneProduct="G_gp_NO23G01140__46__1"/>
            </fbc:and>
            <fbc:and>
              <fbc:geneProductRef fbc:geneProduct="G_gp_NO24G01000__46__1"/>
              <fbc:geneProductRef fbc:geneProduct="G_gp_NO24G01000__46__2"/>
            </fbc:and>
            <fbc:and>
              <fbc:geneProductRef fbc:geneProduct="G_gp_NO27G01060__46__1"/>
              <fbc:geneProductRef fbc:geneProduct="G_gp_NO27G01060__46__2"/>
              <fbc:geneProductRef fbc:geneProduct="G_gp_NO27G01060__46__3"/>
            </fbc:and>
          </fbc:or>
        </fbc:geneProductAssociation>
      </reaction>
      <reaction metaid="meta_R_FA160ACPc" id="R_FA160ACPc" name="oleoyl-[acyl-carrier-protein] hydrolase[n-c16:0]" reversible="false" fast="false" fbc:lowerFluxBound="cobra_0_bound" fbc:upperFluxBound="cobra_default_ub">
        <notes>
          <html xmlns="http://www.w3.org/1999/xhtml">
            <p>GENE_ASSOCIATION: gp_NO15G01260.1 or (gp_NO09G03230.1 and gp_NO29G00550.1) or (gp_NO11G02690.1 and gp_NO23G01140.1) or (gp_NO15G01260.1 and gp_NO29G00550.1) or (gp_NO24G01000.1 and gp_NO24G01000.2) or (gp_NO27G01060.1 and gp_NO27G01060.2 and gp_NO27G01060.3)</p>
            <p>CATEGORIES: ORTHOLOGY</p>
            <p>Origin rxn: iRJ1321</p>
            <p>EC number: 3.1.2.14</p>
            <p>Localization: [Cytoplasm, ER/Cytoplasm, Mito, Nucleus]</p>
            <p>compartment: [c]</p>
          </html>
        </notes>
        <annotation>
          <rdf:RDF xmlns:rdf="http://www.w3.org/1999/02/22-rdf-syntax-ns#" xmlns:dcterms="http://purl.org/dc/terms/" xmlns:vCard="http://www.w3.org/2001/vcard-rdf/3.0#" xmlns:vCard4="http://www.w3.org/2006/vcard/ns#" xmlns:bqbiol="http://biomodels.net/biology-qualifiers/" xmlns:bqmodel="http://biomodels.net/model-qualifiers/">
            <rdf:Description rdf:about="#meta_R_FA160ACPc">
              <bqbiol:is>
                <rdf:Bag>
                  <rdf:li rdf:resource="https://identifiers.org/kegg.reaction/R01706"/>
                </rdf:Bag>
              </bqbiol:is>
            </rdf:Description>
          </rdf:RDF>
        </annotation>
        <listOfReactants>
          <speciesReference species="M_h2o_c" stoichiometry="1" constant="true"/>
          <speciesReference species="M_palmACP_c" stoichiometry="1" constant="true"/>
        </listOfReactants>
        <listOfProducts>
          <speciesReference species="M_acp_c" stoichiometry="1" constant="true"/>
          <speciesReference species="M_h_c" stoichiometry="1" constant="true"/>
          <speciesReference species="M_hdca_c" stoichiometry="1" constant="true"/>
        </listOfProducts>
        <fbc:geneProductAssociation>
          <fbc:or>
            <fbc:geneProductRef fbc:geneProduct="G_gp_NO15G01260__46__1"/>
            <fbc:and>
              <fbc:geneProductRef fbc:geneProduct="G_gp_NO09G03230__46__1"/>
              <fbc:geneProductRef fbc:geneProduct="G_gp_NO29G00550__46__1"/>
            </fbc:and>
            <fbc:and>
              <fbc:geneProductRef fbc:geneProduct="G_gp_NO11G02690__46__1"/>
              <fbc:geneProductRef fbc:geneProduct="G_gp_NO23G01140__46__1"/>
            </fbc:and>
            <fbc:and>
              <fbc:geneProductRef fbc:geneProduct="G_gp_NO15G01260__46__1"/>
              <fbc:geneProductRef fbc:geneProduct="G_gp_NO29G00550__46__1"/>
            </fbc:and>
            <fbc:and>
              <fbc:geneProductRef fbc:geneProduct="G_gp_NO24G01000__46__1"/>
              <fbc:geneProductRef fbc:geneProduct="G_gp_NO24G01000__46__2"/>
            </fbc:and>
            <fbc:and>
              <fbc:geneProductRef fbc:geneProduct="G_gp_NO27G01060__46__1"/>
              <fbc:geneProductRef fbc:geneProduct="G_gp_NO27G01060__46__2"/>
              <fbc:geneProductRef fbc:geneProduct="G_gp_NO27G01060__46__3"/>
            </fbc:and>
          </fbc:or>
        </fbc:geneProductAssociation>
      </reaction>
      <reaction metaid="meta_R_FA140ACPc" id="R_FA140ACPc" name="oleoyl-[acyl-carrier-protein] hydrolase" reversible="false" fast="false" fbc:lowerFluxBound="cobra_0_bound" fbc:upperFluxBound="cobra_default_ub">
        <notes>
          <html xmlns="http://www.w3.org/1999/xhtml">
            <p>GENE_ASSOCIATION: gp_NO15G01260.1 or gp_NO29G00550.1 or (gp_NO11G02690.1 and gp_NO23G01140.1) or (gp_NO24G01000.1 and gp_NO24G01000.2) or (gp_NO27G01060.1 and gp_NO27G01060.2 and gp_NO27G01060.3)</p>
            <p>CATEGORIES: ORTHOLOGY</p>
            <p>Origin rxn: iRJ1321</p>
            <p>EC number: 3.1.2.14</p>
            <p>Localization: [Cytoplasm, ER/Cytoplasm, Mito, Nucleus]</p>
            <p>compartment: [c]</p>
          </html>
        </notes>
        <annotation>
          <rdf:RDF xmlns:rdf="http://www.w3.org/1999/02/22-rdf-syntax-ns#" xmlns:dcterms="http://purl.org/dc/terms/" xmlns:vCard="http://www.w3.org/2001/vcard-rdf/3.0#" xmlns:vCard4="http://www.w3.org/2006/vcard/ns#" xmlns:bqbiol="http://biomodels.net/biology-qualifiers/" xmlns:bqmodel="http://biomodels.net/model-qualifiers/">
            <rdf:Description rdf:about="#meta_R_FA140ACPc">
              <bqbiol:is>
                <rdf:Bag>
                  <rdf:li rdf:resource="https://identifiers.org/kegg.reaction/R08159"/>
                </rdf:Bag>
              </bqbiol:is>
            </rdf:Description>
          </rdf:RDF>
        </annotation>
        <listOfReactants>
          <speciesReference species="M_h2o_c" stoichiometry="1" constant="true"/>
          <speciesReference species="M_myrsACP_c" stoichiometry="1" constant="true"/>
        </listOfReactants>
        <listOfProducts>
          <speciesReference species="M_acp_c" stoichiometry="1" constant="true"/>
          <speciesReference species="M_h_c" stoichiometry="1" constant="true"/>
          <speciesReference species="M_ttdca_c" stoichiometry="1" constant="true"/>
        </listOfProducts>
        <fbc:geneProductAssociation>
          <fbc:or>
            <fbc:geneProductRef fbc:geneProduct="G_gp_NO15G01260__46__1"/>
            <fbc:geneProductRef fbc:geneProduct="G_gp_NO29G00550__46__1"/>
            <fbc:and>
              <fbc:geneProductRef fbc:geneProduct="G_gp_NO11G02690__46__1"/>
              <fbc:geneProductRef fbc:geneProduct="G_gp_NO23G01140__46__1"/>
            </fbc:and>
            <fbc:and>
              <fbc:geneProductRef fbc:geneProduct="G_gp_NO24G01000__46__1"/>
              <fbc:geneProductRef fbc:geneProduct="G_gp_NO24G01000__46__2"/>
            </fbc:and>
            <fbc:and>
              <fbc:geneProductRef fbc:geneProduct="G_gp_NO27G01060__46__1"/>
              <fbc:geneProductRef fbc:geneProduct="G_gp_NO27G01060__46__2"/>
              <fbc:geneProductRef fbc:geneProduct="G_gp_NO27G01060__46__3"/>
            </fbc:and>
          </fbc:or>
        </fbc:geneProductAssociation>
      </reaction>
      <reaction id="R_ACOADH100_c" name="medium-chain acyl-CoA dehydrogenase" reversible="true" fast="false" fbc:lowerFluxBound="cobra_default_lb" fbc:upperFluxBound="cobra_default_ub">
        <notes>
          <html xmlns="http://www.w3.org/1999/xhtml">
            <p>GENE_ASSOCIATION: gp_NO02G05620.1 or gp_NO03G01800.1 or gp_NO03G04430.1 or gp_NO04G04420.1 or gp_NO17G02720.1 or gp_NO18G02010.1 or gp_NO27G01040.1</p>
            <p>CATEGORIES: ORTHOLOGY</p>
            <p>Origin rxn: iRJ1321</p>
            <p>EC number: 1.3.8.7</p>
            <p>Localization: [Cytoplasm, Mito, Perox]</p>
            <p>compartment: [c]</p>
          </html>
        </notes>
        <listOfReactants>
          <speciesReference species="M_dcacoa_c" stoichiometry="1" constant="true"/>
          <speciesReference species="M_etfox_c" stoichiometry="1" constant="true"/>
        </listOfReactants>
        <listOfProducts>
          <speciesReference species="M_dc2coa_c" stoichiometry="1" constant="true"/>
          <speciesReference species="M_etfrd_c" stoichiometry="1" constant="true"/>
        </listOfProducts>
        <fbc:geneProductAssociation>
          <fbc:or>
            <fbc:geneProductRef fbc:geneProduct="G_gp_NO02G05620__46__1"/>
            <fbc:geneProductRef fbc:geneProduct="G_gp_NO03G01800__46__1"/>
            <fbc:geneProductRef fbc:geneProduct="G_gp_NO03G04430__46__1"/>
            <fbc:geneProductRef fbc:geneProduct="G_gp_NO04G04420__46__1"/>
            <fbc:geneProductRef fbc:geneProduct="G_gp_NO17G02720__46__1"/>
            <fbc:geneProductRef fbc:geneProduct="G_gp_NO18G02010__46__1"/>
            <fbc:geneProductRef fbc:geneProduct="G_gp_NO27G01040__46__1"/>
          </fbc:or>
        </fbc:geneProductAssociation>
      </reaction>
      <reaction id="R_ACOADH100b_m" name="medium-chain acyl-CoA dehydrogenase" reversible="true" fast="false" fbc:lowerFluxBound="cobra_default_lb" fbc:upperFluxBound="cobra_default_ub">
        <notes>
          <html xmlns="http://www.w3.org/1999/xhtml">
            <p>GENE_ASSOCIATION: gp_NO02G05620.1 or gp_NO03G01800.1 or gp_NO03G04430.1 or gp_NO04G04420.1 or gp_NO17G02720.1 or gp_NO18G02010.1 or gp_NO27G01040.1</p>
            <p>CATEGORIES: ORTHOLOGY</p>
            <p>Origin rxn: iRJ1321</p>
            <p>EC number: 1.3.8.7</p>
            <p>Localization: [Cytoplasm, Mito, Perox]</p>
            <p>compartment: [m]</p>
          </html>
        </notes>
        <listOfReactants>
          <speciesReference species="M_dcacoa_m" stoichiometry="1" constant="true"/>
          <speciesReference species="M_etfox_m" stoichiometry="1" constant="true"/>
        </listOfReactants>
        <listOfProducts>
          <speciesReference species="M_dc2coa_m" stoichiometry="1" constant="true"/>
          <speciesReference species="M_etfrd_m" stoichiometry="1" constant="true"/>
        </listOfProducts>
        <fbc:geneProductAssociation>
          <fbc:or>
            <fbc:geneProductRef fbc:geneProduct="G_gp_NO02G05620__46__1"/>
            <fbc:geneProductRef fbc:geneProduct="G_gp_NO03G01800__46__1"/>
            <fbc:geneProductRef fbc:geneProduct="G_gp_NO03G04430__46__1"/>
            <fbc:geneProductRef fbc:geneProduct="G_gp_NO04G04420__46__1"/>
            <fbc:geneProductRef fbc:geneProduct="G_gp_NO17G02720__46__1"/>
            <fbc:geneProductRef fbc:geneProduct="G_gp_NO18G02010__46__1"/>
            <fbc:geneProductRef fbc:geneProduct="G_gp_NO27G01040__46__1"/>
          </fbc:or>
        </fbc:geneProductAssociation>
      </reaction>
      <reaction id="R_NanoG0814" name="unspecific monooxygenase" reversible="false" fast="false" fbc:lowerFluxBound="cobra_0_bound" fbc:upperFluxBound="cobra_default_ub">
        <notes>
          <html xmlns="http://www.w3.org/1999/xhtml">
            <p>GENE_ASSOCIATION: gp_NO02G03220.1 or (gp_NO10G00520.1 and gp_NO10G00530.1)</p>
            <p>CATEGORIES: ORTHOLOGY</p>
            <p>Origin rxn: iRJ1321</p>
            <p>EC number: 1.14.14.1</p>
            <p>Localization: [Chloroplast, Cytoplasm, ER/Cytoplasm]</p>
            <p>compartment: [h]</p>
          </html>
        </notes>
        <listOfReactants>
          <speciesReference species="M_cytP450r_h" stoichiometry="1" constant="true"/>
          <speciesReference species="M_melatn_h" stoichiometry="1" constant="true"/>
          <speciesReference species="M_o2_h" stoichiometry="1" constant="true"/>
        </listOfReactants>
        <listOfProducts>
          <speciesReference species="M_cytP450o_h" stoichiometry="1" constant="true"/>
          <speciesReference species="M_fald_h" stoichiometry="1" constant="true"/>
          <speciesReference species="M_h2o_h" stoichiometry="1" constant="true"/>
          <speciesReference species="M_Nacsertn_h" stoichiometry="1" constant="true"/>
        </listOfProducts>
        <fbc:geneProductAssociation>
          <fbc:or>
            <fbc:geneProductRef fbc:geneProduct="G_gp_NO02G03220__46__1"/>
            <fbc:and>
              <fbc:geneProductRef fbc:geneProduct="G_gp_NO10G00520__46__1"/>
              <fbc:geneProductRef fbc:geneProduct="G_gp_NO10G00530__46__1"/>
            </fbc:and>
          </fbc:or>
        </fbc:geneProductAssociation>
      </reaction>
      <reaction id="R_NanoG0815" name="acyl-CoA oxidase" reversible="false" fast="false" fbc:lowerFluxBound="cobra_0_bound" fbc:upperFluxBound="cobra_default_ub">
        <notes>
          <html xmlns="http://www.w3.org/1999/xhtml">
            <p>GENE_ASSOCIATION: gp_NO02G02430.1 or gp_NO18G02010.1</p>
            <p>CATEGORIES: ORTHOLOGY</p>
            <p>Origin rxn: iRJ1321</p>
            <p>EC number: 1.3.3.6</p>
            <p>Localization: [Cytoplasm, Perox]</p>
            <p>compartment: [m]</p>
          </html>
        </notes>
        <listOfReactants>
          <speciesReference species="M_CPD__45__11517_m" stoichiometry="1" constant="true"/>
          <speciesReference species="M_o2_m" stoichiometry="1" constant="true"/>
        </listOfReactants>
        <listOfProducts>
          <speciesReference species="M_cpd22979_m" stoichiometry="1" constant="true"/>
          <speciesReference species="M_h2o2_m" stoichiometry="1" constant="true"/>
        </listOfProducts>
        <fbc:geneProductAssociation>
          <fbc:or>
            <fbc:geneProductRef fbc:geneProduct="G_gp_NO02G02430__46__1"/>
            <fbc:geneProductRef fbc:geneProduct="G_gp_NO18G02010__46__1"/>
          </fbc:or>
        </fbc:geneProductAssociation>
      </reaction>
      <reaction id="R_NanoG0816" name="acyl-CoA oxidase" reversible="false" fast="false" fbc:lowerFluxBound="cobra_0_bound" fbc:upperFluxBound="cobra_default_ub">
        <notes>
          <html xmlns="http://www.w3.org/1999/xhtml">
            <p>GENE_ASSOCIATION: gp_NO02G02430.1 or gp_NO18G02010.1</p>
            <p>CATEGORIES: ORTHOLOGY</p>
            <p>Origin rxn: iRJ1321</p>
            <p>EC number: 1.3.3.6</p>
            <p>Localization: [Cytoplasm, Perox]</p>
            <p>compartment: [m]</p>
          </html>
        </notes>
        <listOfReactants>
          <speciesReference species="M_C16331_m" stoichiometry="1" constant="true"/>
          <speciesReference species="M_o2_m" stoichiometry="1" constant="true"/>
        </listOfReactants>
        <listOfProducts>
          <speciesReference species="M_cpd22982_m" stoichiometry="1" constant="true"/>
          <speciesReference species="M_h2o2_m" stoichiometry="1" constant="true"/>
        </listOfProducts>
        <fbc:geneProductAssociation>
          <fbc:or>
            <fbc:geneProductRef fbc:geneProduct="G_gp_NO02G02430__46__1"/>
            <fbc:geneProductRef fbc:geneProduct="G_gp_NO18G02010__46__1"/>
          </fbc:or>
        </fbc:geneProductAssociation>
      </reaction>
      <reaction id="R_NanoG0817" name="acyl-CoA oxidase" reversible="false" fast="false" fbc:lowerFluxBound="cobra_0_bound" fbc:upperFluxBound="cobra_default_ub">
        <notes>
          <html xmlns="http://www.w3.org/1999/xhtml">
            <p>GENE_ASSOCIATION: gp_NO02G02430.1 or gp_NO18G02010.1</p>
            <p>CATEGORIES: ORTHOLOGY</p>
            <p>Origin rxn: iRJ1321</p>
            <p>EC number: 1.3.3.6</p>
            <p>Localization: [Cytoplasm, Perox]</p>
            <p>compartment: [m]</p>
          </html>
        </notes>
        <listOfReactants>
          <speciesReference species="M_C16335_m" stoichiometry="1" constant="true"/>
          <speciesReference species="M_o2_m" stoichiometry="1" constant="true"/>
        </listOfReactants>
        <listOfProducts>
          <speciesReference species="M_cpd22985_m" stoichiometry="1" constant="true"/>
          <speciesReference species="M_h2o2_m" stoichiometry="1" constant="true"/>
        </listOfProducts>
        <fbc:geneProductAssociation>
          <fbc:or>
            <fbc:geneProductRef fbc:geneProduct="G_gp_NO02G02430__46__1"/>
            <fbc:geneProductRef fbc:geneProduct="G_gp_NO18G02010__46__1"/>
          </fbc:or>
        </fbc:geneProductAssociation>
      </reaction>
      <reaction id="R_NanoG0818" name="unspecific monooxygenase" reversible="false" fast="false" fbc:lowerFluxBound="cobra_0_bound" fbc:upperFluxBound="cobra_default_ub">
        <notes>
          <html xmlns="http://www.w3.org/1999/xhtml">
            <p>GENE_ASSOCIATION: gp_NO02G03220.1 or (gp_NO10G00520.1 and gp_NO10G00530.1)</p>
            <p>CATEGORIES: ORTHOLOGY</p>
            <p>Origin rxn: iRJ1321</p>
            <p>EC number: 1.14.14.1</p>
            <p>Localization: [Chloroplast, Cytoplasm, ER/Cytoplasm]</p>
            <p>compartment: [h]</p>
          </html>
        </notes>
        <listOfReactants>
          <speciesReference species="M_C16538_h" stoichiometry="1" constant="true"/>
          <speciesReference species="M_cytP450r_h" stoichiometry="1" constant="true"/>
          <speciesReference species="M_o2_h" stoichiometry="1" constant="true"/>
        </listOfReactants>
        <listOfProducts>
          <speciesReference species="M_cytP450o_h" stoichiometry="1" constant="true"/>
          <speciesReference species="M_h2o_h" stoichiometry="1" constant="true"/>
          <speciesReference species="M_man_h" stoichiometry="1" constant="true"/>
        </listOfProducts>
        <fbc:geneProductAssociation>
          <fbc:or>
            <fbc:geneProductRef fbc:geneProduct="G_gp_NO02G03220__46__1"/>
            <fbc:and>
              <fbc:geneProductRef fbc:geneProduct="G_gp_NO10G00520__46__1"/>
              <fbc:geneProductRef fbc:geneProduct="G_gp_NO10G00530__46__1"/>
            </fbc:and>
          </fbc:or>
        </fbc:geneProductAssociation>
      </reaction>
      <reaction id="R_NanoG0819" name="3-hydroxyacyl-CoA dehydrogenase" reversible="true" fast="false" fbc:lowerFluxBound="cobra_default_lb" fbc:upperFluxBound="cobra_default_ub">
        <notes>
          <html xmlns="http://www.w3.org/1999/xhtml">
            <p>GENE_ASSOCIATION: gp_NO06G03390.1 or gp_NO06G03560.1 or gp_NO11G03010.1 or gp_NO22G00670.1 or gp_NO28G01180.1</p>
            <p>CATEGORIES: ORTHOLOGY</p>
            <p>Origin rxn: iRJ1321</p>
            <p>EC number: 1.1.1.35</p>
            <p>Localization: [Cytoplasm, Mito, Perox]</p>
            <p>compartment: [m]</p>
          </html>
        </notes>
        <listOfReactants>
          <speciesReference species="M_cpd24000_m" stoichiometry="1" constant="true"/>
          <speciesReference species="M_nad_m" stoichiometry="1" constant="true"/>
        </listOfReactants>
        <listOfProducts>
          <speciesReference species="M_cpd24001_m" stoichiometry="1" constant="true"/>
          <speciesReference species="M_h_m" stoichiometry="1" constant="true"/>
          <speciesReference species="M_nadh_m" stoichiometry="1" constant="true"/>
        </listOfProducts>
        <fbc:geneProductAssociation>
          <fbc:or>
            <fbc:geneProductRef fbc:geneProduct="G_gp_NO06G03390__46__1"/>
            <fbc:geneProductRef fbc:geneProduct="G_gp_NO06G03560__46__1"/>
            <fbc:geneProductRef fbc:geneProduct="G_gp_NO11G03010__46__1"/>
            <fbc:geneProductRef fbc:geneProduct="G_gp_NO22G00670__46__1"/>
            <fbc:geneProductRef fbc:geneProduct="G_gp_NO28G01180__46__1"/>
          </fbc:or>
        </fbc:geneProductAssociation>
      </reaction>
      <reaction id="R_NanoG0822" name="enoyl-CoA hydratase" reversible="true" fast="false" fbc:lowerFluxBound="cobra_default_lb" fbc:upperFluxBound="cobra_default_ub">
        <notes>
          <html xmlns="http://www.w3.org/1999/xhtml">
            <p>GENE_ASSOCIATION: gp_NO03G01040.1 or gp_NO06G03560.1 or gp_NO09G00690.1 or gp_NO10G01000.1 or gp_NO16G02130.1 or gp_NO22G00670.1 or (gp_NO03G01010.1 and gp_NO03G01010.2) or (gp_NO13G02760.1 and gp_NO13G02760.2 and gp_NO13G02760.3) or (gp_NO08G01340.1 and gp_NO08G01340.2 and gp_NO08G01340.3 and gp_NO08G01340.4 and gp_NO08G01340.5 and gp_NO08G01340.6 and gp_NO08G01340.7)</p>
            <p>CATEGORIES: ORTHOLOGY</p>
            <p>Origin rxn: iRJ1321</p>
            <p>EC number: 4.2.1.17</p>
            <p>Localization: [Chloroplast, Cytoplasm, Mito, Perox]</p>
            <p>compartment: [c]</p>
          </html>
        </notes>
        <listOfReactants>
          <speciesReference species="M_coucoa_c" stoichiometry="1" constant="true"/>
          <speciesReference species="M_h2o_c" stoichiometry="1" constant="true"/>
        </listOfReactants>
        <listOfProducts>
          <speciesReference species="M_CPD__45__12199_c" stoichiometry="1" constant="true"/>
        </listOfProducts>
        <fbc:geneProductAssociation>
          <fbc:or>
            <fbc:geneProductRef fbc:geneProduct="G_gp_NO03G01040__46__1"/>
            <fbc:geneProductRef fbc:geneProduct="G_gp_NO06G03560__46__1"/>
            <fbc:geneProductRef fbc:geneProduct="G_gp_NO09G00690__46__1"/>
            <fbc:geneProductRef fbc:geneProduct="G_gp_NO10G01000__46__1"/>
            <fbc:geneProductRef fbc:geneProduct="G_gp_NO16G02130__46__1"/>
            <fbc:geneProductRef fbc:geneProduct="G_gp_NO22G00670__46__1"/>
            <fbc:and>
              <fbc:geneProductRef fbc:geneProduct="G_gp_NO03G01010__46__1"/>
              <fbc:geneProductRef fbc:geneProduct="G_gp_NO03G01010__46__2"/>
            </fbc:and>
            <fbc:and>
              <fbc:geneProductRef fbc:geneProduct="G_gp_NO13G02760__46__1"/>
              <fbc:geneProductRef fbc:geneProduct="G_gp_NO13G02760__46__2"/>
              <fbc:geneProductRef fbc:geneProduct="G_gp_NO13G02760__46__3"/>
            </fbc:and>
            <fbc:and>
              <fbc:geneProductRef fbc:geneProduct="G_gp_NO08G01340__46__1"/>
              <fbc:geneProductRef fbc:geneProduct="G_gp_NO08G01340__46__2"/>
              <fbc:geneProductRef fbc:geneProduct="G_gp_NO08G01340__46__3"/>
              <fbc:geneProductRef fbc:geneProduct="G_gp_NO08G01340__46__4"/>
              <fbc:geneProductRef fbc:geneProduct="G_gp_NO08G01340__46__5"/>
              <fbc:geneProductRef fbc:geneProduct="G_gp_NO08G01340__46__6"/>
              <fbc:geneProductRef fbc:geneProduct="G_gp_NO08G01340__46__7"/>
            </fbc:and>
          </fbc:or>
        </fbc:geneProductAssociation>
      </reaction>
      <reaction id="R_NanoG0823" name="enoyl-CoA hydratase" reversible="true" fast="false" fbc:lowerFluxBound="cobra_default_lb" fbc:upperFluxBound="cobra_default_ub">
        <notes>
          <html xmlns="http://www.w3.org/1999/xhtml">
            <p>GENE_ASSOCIATION: gp_NO03G01040.1 or gp_NO06G03560.1 or gp_NO09G00690.1 or gp_NO10G01000.1 or gp_NO16G02130.1 or gp_NO22G00670.1 or (gp_NO03G01010.1 and gp_NO03G01010.2) or (gp_NO13G02760.1 and gp_NO13G02760.2 and gp_NO13G02760.3) or (gp_NO08G01340.1 and gp_NO08G01340.2 and gp_NO08G01340.3 and gp_NO08G01340.4 and gp_NO08G01340.5 and gp_NO08G01340.6 and gp_NO08G01340.7)</p>
            <p>CATEGORIES: ORTHOLOGY</p>
            <p>Origin rxn: iRJ1321</p>
            <p>EC number: 4.2.1.17</p>
            <p>Localization: [Chloroplast, Cytoplasm, Mito, Perox]</p>
            <p>compartment: [h]</p>
          </html>
        </notes>
        <listOfReactants>
          <speciesReference species="M_coucoa_h" stoichiometry="1" constant="true"/>
          <speciesReference species="M_h2o_h" stoichiometry="1" constant="true"/>
        </listOfReactants>
        <listOfProducts>
          <speciesReference species="M_CPD__45__12199_h" stoichiometry="1" constant="true"/>
        </listOfProducts>
        <fbc:geneProductAssociation>
          <fbc:or>
            <fbc:geneProductRef fbc:geneProduct="G_gp_NO03G01040__46__1"/>
            <fbc:geneProductRef fbc:geneProduct="G_gp_NO06G03560__46__1"/>
            <fbc:geneProductRef fbc:geneProduct="G_gp_NO09G00690__46__1"/>
            <fbc:geneProductRef fbc:geneProduct="G_gp_NO10G01000__46__1"/>
            <fbc:geneProductRef fbc:geneProduct="G_gp_NO16G02130__46__1"/>
            <fbc:geneProductRef fbc:geneProduct="G_gp_NO22G00670__46__1"/>
            <fbc:and>
              <fbc:geneProductRef fbc:geneProduct="G_gp_NO03G01010__46__1"/>
              <fbc:geneProductRef fbc:geneProduct="G_gp_NO03G01010__46__2"/>
            </fbc:and>
            <fbc:and>
              <fbc:geneProductRef fbc:geneProduct="G_gp_NO13G02760__46__1"/>
              <fbc:geneProductRef fbc:geneProduct="G_gp_NO13G02760__46__2"/>
              <fbc:geneProductRef fbc:geneProduct="G_gp_NO13G02760__46__3"/>
            </fbc:and>
            <fbc:and>
              <fbc:geneProductRef fbc:geneProduct="G_gp_NO08G01340__46__1"/>
              <fbc:geneProductRef fbc:geneProduct="G_gp_NO08G01340__46__2"/>
              <fbc:geneProductRef fbc:geneProduct="G_gp_NO08G01340__46__3"/>
              <fbc:geneProductRef fbc:geneProduct="G_gp_NO08G01340__46__4"/>
              <fbc:geneProductRef fbc:geneProduct="G_gp_NO08G01340__46__5"/>
              <fbc:geneProductRef fbc:geneProduct="G_gp_NO08G01340__46__6"/>
              <fbc:geneProductRef fbc:geneProduct="G_gp_NO08G01340__46__7"/>
            </fbc:and>
          </fbc:or>
        </fbc:geneProductAssociation>
      </reaction>
      <reaction id="R_NanoG0824" name="enoyl-CoA hydratase" reversible="true" fast="false" fbc:lowerFluxBound="cobra_default_lb" fbc:upperFluxBound="cobra_default_ub">
        <notes>
          <html xmlns="http://www.w3.org/1999/xhtml">
            <p>GENE_ASSOCIATION: gp_NO03G01040.1 or gp_NO06G03560.1 or gp_NO09G00690.1 or gp_NO10G01000.1 or gp_NO16G02130.1 or gp_NO22G00670.1 or (gp_NO03G01010.1 and gp_NO03G01010.2) or (gp_NO13G02760.1 and gp_NO13G02760.2 and gp_NO13G02760.3) or (gp_NO08G01340.1 and gp_NO08G01340.2 and gp_NO08G01340.3 and gp_NO08G01340.4 and gp_NO08G01340.5 and gp_NO08G01340.6 and gp_NO08G01340.7)</p>
            <p>CATEGORIES: ORTHOLOGY</p>
            <p>Origin rxn: iRJ1321</p>
            <p>EC number: 4.2.1.17</p>
            <p>Localization: [Chloroplast, Cytoplasm, Mito, Perox]</p>
            <p>compartment: [m]</p>
          </html>
        </notes>
        <listOfReactants>
          <speciesReference species="M_coucoa_m" stoichiometry="1" constant="true"/>
          <speciesReference species="M_h2o_m" stoichiometry="1" constant="true"/>
        </listOfReactants>
        <listOfProducts>
          <speciesReference species="M_CPD__45__12199_m" stoichiometry="1" constant="true"/>
        </listOfProducts>
        <fbc:geneProductAssociation>
          <fbc:or>
            <fbc:geneProductRef fbc:geneProduct="G_gp_NO03G01040__46__1"/>
            <fbc:geneProductRef fbc:geneProduct="G_gp_NO06G03560__46__1"/>
            <fbc:geneProductRef fbc:geneProduct="G_gp_NO09G00690__46__1"/>
            <fbc:geneProductRef fbc:geneProduct="G_gp_NO10G01000__46__1"/>
            <fbc:geneProductRef fbc:geneProduct="G_gp_NO16G02130__46__1"/>
            <fbc:geneProductRef fbc:geneProduct="G_gp_NO22G00670__46__1"/>
            <fbc:and>
              <fbc:geneProductRef fbc:geneProduct="G_gp_NO03G01010__46__1"/>
              <fbc:geneProductRef fbc:geneProduct="G_gp_NO03G01010__46__2"/>
            </fbc:and>
            <fbc:and>
              <fbc:geneProductRef fbc:geneProduct="G_gp_NO13G02760__46__1"/>
              <fbc:geneProductRef fbc:geneProduct="G_gp_NO13G02760__46__2"/>
              <fbc:geneProductRef fbc:geneProduct="G_gp_NO13G02760__46__3"/>
            </fbc:and>
            <fbc:and>
              <fbc:geneProductRef fbc:geneProduct="G_gp_NO08G01340__46__1"/>
              <fbc:geneProductRef fbc:geneProduct="G_gp_NO08G01340__46__2"/>
              <fbc:geneProductRef fbc:geneProduct="G_gp_NO08G01340__46__3"/>
              <fbc:geneProductRef fbc:geneProduct="G_gp_NO08G01340__46__4"/>
              <fbc:geneProductRef fbc:geneProduct="G_gp_NO08G01340__46__5"/>
              <fbc:geneProductRef fbc:geneProduct="G_gp_NO08G01340__46__6"/>
              <fbc:geneProductRef fbc:geneProduct="G_gp_NO08G01340__46__7"/>
            </fbc:and>
          </fbc:or>
        </fbc:geneProductAssociation>
      </reaction>
      <reaction metaid="meta_R_ACACT2c" id="R_ACACT2c" name="acetyl-coa c-acyltransferase" reversible="false" fast="false" fbc:lowerFluxBound="cobra_0_bound" fbc:upperFluxBound="cobra_default_ub">
        <notes>
          <html xmlns="http://www.w3.org/1999/xhtml">
            <p>GENE_ASSOCIATION: gp_NO03G02790.1 or gp_NO03G03070.1 or gp_NO14G01050.1 or gp_NO22G00670.1 or (gp_NO25G01710.1 and gp_NO25G01710.2)</p>
            <p>CATEGORIES: ORTHOLOGY</p>
            <p>Origin rxn: iRJ1321</p>
            <p>EC number: 2.3.1.16</p>
            <p>Localization: [Chloroplast, Cytoplasm, ER/Cytoplasm, Mito]</p>
            <p>compartment: [c]</p>
          </html>
        </notes>
        <annotation>
          <rdf:RDF xmlns:rdf="http://www.w3.org/1999/02/22-rdf-syntax-ns#" xmlns:dcterms="http://purl.org/dc/terms/" xmlns:vCard="http://www.w3.org/2001/vcard-rdf/3.0#" xmlns:vCard4="http://www.w3.org/2006/vcard/ns#" xmlns:bqbiol="http://biomodels.net/biology-qualifiers/" xmlns:bqmodel="http://biomodels.net/model-qualifiers/">
            <rdf:Description rdf:about="#meta_R_ACACT2c">
              <bqbiol:is>
                <rdf:Bag>
                  <rdf:li rdf:resource="https://identifiers.org/kegg.reaction/R01177"/>
                </rdf:Bag>
              </bqbiol:is>
            </rdf:Description>
          </rdf:RDF>
        </annotation>
        <listOfReactants>
          <speciesReference species="M_accoa_c" stoichiometry="1" constant="true"/>
          <speciesReference species="M_btcoa_c" stoichiometry="1" constant="true"/>
        </listOfReactants>
        <listOfProducts>
          <speciesReference species="M_3ohcoa_c" stoichiometry="1" constant="true"/>
          <speciesReference species="M_coa_c" stoichiometry="1" constant="true"/>
        </listOfProducts>
        <fbc:geneProductAssociation>
          <fbc:or>
            <fbc:geneProductRef fbc:geneProduct="G_gp_NO03G02790__46__1"/>
            <fbc:geneProductRef fbc:geneProduct="G_gp_NO03G03070__46__1"/>
            <fbc:geneProductRef fbc:geneProduct="G_gp_NO14G01050__46__1"/>
            <fbc:geneProductRef fbc:geneProduct="G_gp_NO22G00670__46__1"/>
            <fbc:and>
              <fbc:geneProductRef fbc:geneProduct="G_gp_NO25G01710__46__1"/>
              <fbc:geneProductRef fbc:geneProduct="G_gp_NO25G01710__46__2"/>
            </fbc:and>
          </fbc:or>
        </fbc:geneProductAssociation>
      </reaction>
      <reaction metaid="meta_R_ACACT4c" id="R_ACACT4c" name="acetyl-coa c-acyltransferase" reversible="false" fast="false" fbc:lowerFluxBound="cobra_0_bound" fbc:upperFluxBound="cobra_default_ub">
        <notes>
          <html xmlns="http://www.w3.org/1999/xhtml">
            <p>GENE_ASSOCIATION: gp_NO03G02790.1 or gp_NO03G03070.1 or gp_NO14G01050.1 or gp_NO22G00670.1 or (gp_NO25G01710.1 and gp_NO25G01710.2)</p>
            <p>CATEGORIES: ORTHOLOGY</p>
            <p>Origin rxn: iRJ1321</p>
            <p>EC number: 2.3.1.16</p>
            <p>Localization: [Chloroplast, Cytoplasm, ER/Cytoplasm, Mito]</p>
            <p>compartment: [c]</p>
          </html>
        </notes>
        <annotation>
          <rdf:RDF xmlns:rdf="http://www.w3.org/1999/02/22-rdf-syntax-ns#" xmlns:dcterms="http://purl.org/dc/terms/" xmlns:vCard="http://www.w3.org/2001/vcard-rdf/3.0#" xmlns:vCard4="http://www.w3.org/2006/vcard/ns#" xmlns:bqbiol="http://biomodels.net/biology-qualifiers/" xmlns:bqmodel="http://biomodels.net/model-qualifiers/">
            <rdf:Description rdf:about="#meta_R_ACACT4c">
              <bqbiol:is>
                <rdf:Bag>
                  <rdf:li rdf:resource="https://identifiers.org/kegg.reaction/R03778"/>
                </rdf:Bag>
              </bqbiol:is>
            </rdf:Description>
          </rdf:RDF>
        </annotation>
        <listOfReactants>
          <speciesReference species="M_3odcoa_c" stoichiometry="1" constant="true"/>
          <speciesReference species="M_coa_c" stoichiometry="1" constant="true"/>
        </listOfReactants>
        <listOfProducts>
          <speciesReference species="M_accoa_c" stoichiometry="1" constant="true"/>
          <speciesReference species="M_occoa_c" stoichiometry="1" constant="true"/>
        </listOfProducts>
        <fbc:geneProductAssociation>
          <fbc:or>
            <fbc:geneProductRef fbc:geneProduct="G_gp_NO03G02790__46__1"/>
            <fbc:geneProductRef fbc:geneProduct="G_gp_NO03G03070__46__1"/>
            <fbc:geneProductRef fbc:geneProduct="G_gp_NO14G01050__46__1"/>
            <fbc:geneProductRef fbc:geneProduct="G_gp_NO22G00670__46__1"/>
            <fbc:and>
              <fbc:geneProductRef fbc:geneProduct="G_gp_NO25G01710__46__1"/>
              <fbc:geneProductRef fbc:geneProduct="G_gp_NO25G01710__46__2"/>
            </fbc:and>
          </fbc:or>
        </fbc:geneProductAssociation>
      </reaction>
      <reaction metaid="meta_R_ACACT4h2" id="R_ACACT4h2" name="acetyl-coa c-acyltransferase" reversible="false" fast="false" fbc:lowerFluxBound="cobra_0_bound" fbc:upperFluxBound="cobra_default_ub">
        <notes>
          <html xmlns="http://www.w3.org/1999/xhtml">
            <p>GENE_ASSOCIATION: gp_NO03G02790.1 or gp_NO03G03070.1 or gp_NO14G01050.1 or gp_NO22G00670.1 or (gp_NO25G01710.1 and gp_NO25G01710.2)</p>
            <p>CATEGORIES: ORTHOLOGY</p>
            <p>Origin rxn: iRJ1321</p>
            <p>EC number: 2.3.1.16</p>
            <p>Localization: [Chloroplast, Cytoplasm, ER/Cytoplasm, Mito]</p>
            <p>compartment: [h]</p>
          </html>
        </notes>
        <annotation>
          <rdf:RDF xmlns:rdf="http://www.w3.org/1999/02/22-rdf-syntax-ns#" xmlns:dcterms="http://purl.org/dc/terms/" xmlns:vCard="http://www.w3.org/2001/vcard-rdf/3.0#" xmlns:vCard4="http://www.w3.org/2006/vcard/ns#" xmlns:bqbiol="http://biomodels.net/biology-qualifiers/" xmlns:bqmodel="http://biomodels.net/model-qualifiers/">
            <rdf:Description rdf:about="#meta_R_ACACT4h2">
              <bqbiol:is>
                <rdf:Bag>
                  <rdf:li rdf:resource="https://identifiers.org/kegg.reaction/R03778"/>
                </rdf:Bag>
              </bqbiol:is>
            </rdf:Description>
          </rdf:RDF>
        </annotation>
        <listOfReactants>
          <speciesReference species="M_3odcoa_h" stoichiometry="1" constant="true"/>
          <speciesReference species="M_coa_h" stoichiometry="1" constant="true"/>
        </listOfReactants>
        <listOfProducts>
          <speciesReference species="M_accoa_h" stoichiometry="1" constant="true"/>
          <speciesReference species="M_occoa_h" stoichiometry="1" constant="true"/>
        </listOfProducts>
        <fbc:geneProductAssociation>
          <fbc:or>
            <fbc:geneProductRef fbc:geneProduct="G_gp_NO03G02790__46__1"/>
            <fbc:geneProductRef fbc:geneProduct="G_gp_NO03G03070__46__1"/>
            <fbc:geneProductRef fbc:geneProduct="G_gp_NO14G01050__46__1"/>
            <fbc:geneProductRef fbc:geneProduct="G_gp_NO22G00670__46__1"/>
            <fbc:and>
              <fbc:geneProductRef fbc:geneProduct="G_gp_NO25G01710__46__1"/>
              <fbc:geneProductRef fbc:geneProduct="G_gp_NO25G01710__46__2"/>
            </fbc:and>
          </fbc:or>
        </fbc:geneProductAssociation>
      </reaction>
      <reaction id="R_NanoG0834" name="3-hydroxyacyl-CoA dehydrogenase" reversible="false" fast="false" fbc:lowerFluxBound="cobra_0_bound" fbc:upperFluxBound="cobra_default_ub">
        <notes>
          <html xmlns="http://www.w3.org/1999/xhtml">
            <p>GENE_ASSOCIATION: gp_NO06G03390.1 or gp_NO06G03560.1 or gp_NO11G03010.1 or gp_NO22G00670.1 or gp_NO28G01180.1</p>
            <p>CATEGORIES: ORTHOLOGY</p>
            <p>Origin rxn: iRJ1321</p>
            <p>EC number: 1.1.1.35</p>
            <p>Localization: [Cytoplasm, Mito, Perox]</p>
            <p>compartment: [m]</p>
          </html>
        </notes>
        <listOfReactants>
          <speciesReference species="M_cpd22980_m" stoichiometry="1" constant="true"/>
          <speciesReference species="M_nad_m" stoichiometry="1" constant="true"/>
        </listOfReactants>
        <listOfProducts>
          <speciesReference species="M_cpd22981_m" stoichiometry="1" constant="true"/>
          <speciesReference species="M_h_m" stoichiometry="1" constant="true"/>
          <speciesReference species="M_nadh_m" stoichiometry="1" constant="true"/>
        </listOfProducts>
        <fbc:geneProductAssociation>
          <fbc:or>
            <fbc:geneProductRef fbc:geneProduct="G_gp_NO06G03390__46__1"/>
            <fbc:geneProductRef fbc:geneProduct="G_gp_NO06G03560__46__1"/>
            <fbc:geneProductRef fbc:geneProduct="G_gp_NO11G03010__46__1"/>
            <fbc:geneProductRef fbc:geneProduct="G_gp_NO22G00670__46__1"/>
            <fbc:geneProductRef fbc:geneProduct="G_gp_NO28G01180__46__1"/>
          </fbc:or>
        </fbc:geneProductAssociation>
      </reaction>
      <reaction id="R_NanoG0835" name="3-hydroxyacyl-CoA dehydrogenase" reversible="false" fast="false" fbc:lowerFluxBound="cobra_0_bound" fbc:upperFluxBound="cobra_default_ub">
        <notes>
          <html xmlns="http://www.w3.org/1999/xhtml">
            <p>GENE_ASSOCIATION: gp_NO06G03390.1 or gp_NO06G03560.1 or gp_NO11G03010.1 or gp_NO22G00670.1 or gp_NO28G01180.1</p>
            <p>CATEGORIES: ORTHOLOGY</p>
            <p>Origin rxn: iRJ1321</p>
            <p>EC number: 1.1.1.35</p>
            <p>Localization: [Cytoplasm, Mito, Perox]</p>
            <p>compartment: [m]</p>
          </html>
        </notes>
        <listOfReactants>
          <speciesReference species="M_cpd22983_m" stoichiometry="1" constant="true"/>
          <speciesReference species="M_nad_m" stoichiometry="1" constant="true"/>
        </listOfReactants>
        <listOfProducts>
          <speciesReference species="M_cpd22984_m" stoichiometry="1" constant="true"/>
          <speciesReference species="M_h_m" stoichiometry="1" constant="true"/>
          <speciesReference species="M_nadh_m" stoichiometry="1" constant="true"/>
        </listOfProducts>
        <fbc:geneProductAssociation>
          <fbc:or>
            <fbc:geneProductRef fbc:geneProduct="G_gp_NO06G03390__46__1"/>
            <fbc:geneProductRef fbc:geneProduct="G_gp_NO06G03560__46__1"/>
            <fbc:geneProductRef fbc:geneProduct="G_gp_NO11G03010__46__1"/>
            <fbc:geneProductRef fbc:geneProduct="G_gp_NO22G00670__46__1"/>
            <fbc:geneProductRef fbc:geneProduct="G_gp_NO28G01180__46__1"/>
          </fbc:or>
        </fbc:geneProductAssociation>
      </reaction>
      <reaction id="R_NanoG0836" name="3-hydroxyacyl-CoA dehydrogenase" reversible="false" fast="false" fbc:lowerFluxBound="cobra_0_bound" fbc:upperFluxBound="cobra_default_ub">
        <notes>
          <html xmlns="http://www.w3.org/1999/xhtml">
            <p>GENE_ASSOCIATION: gp_NO06G03390.1 or gp_NO06G03560.1 or gp_NO11G03010.1 or gp_NO22G00670.1 or gp_NO28G01180.1</p>
            <p>CATEGORIES: ORTHOLOGY</p>
            <p>Origin rxn: iRJ1321</p>
            <p>EC number: 1.1.1.35</p>
            <p>Localization: [Cytoplasm, Mito, Perox]</p>
            <p>compartment: [m]</p>
          </html>
        </notes>
        <listOfReactants>
          <speciesReference species="M_cpd22986_m" stoichiometry="1" constant="true"/>
          <speciesReference species="M_nad_m" stoichiometry="1" constant="true"/>
        </listOfReactants>
        <listOfProducts>
          <speciesReference species="M_cpd22987_m" stoichiometry="1" constant="true"/>
          <speciesReference species="M_h_m" stoichiometry="1" constant="true"/>
          <speciesReference species="M_nadh_m" stoichiometry="1" constant="true"/>
        </listOfProducts>
        <fbc:geneProductAssociation>
          <fbc:or>
            <fbc:geneProductRef fbc:geneProduct="G_gp_NO06G03390__46__1"/>
            <fbc:geneProductRef fbc:geneProduct="G_gp_NO06G03560__46__1"/>
            <fbc:geneProductRef fbc:geneProduct="G_gp_NO11G03010__46__1"/>
            <fbc:geneProductRef fbc:geneProduct="G_gp_NO22G00670__46__1"/>
            <fbc:geneProductRef fbc:geneProduct="G_gp_NO28G01180__46__1"/>
          </fbc:or>
        </fbc:geneProductAssociation>
      </reaction>
      <reaction id="R_NanoG0837" name="3-hydroxyacyl-CoA dehydrogenase" reversible="false" fast="false" fbc:lowerFluxBound="cobra_0_bound" fbc:upperFluxBound="cobra_default_ub">
        <notes>
          <html xmlns="http://www.w3.org/1999/xhtml">
            <p>GENE_ASSOCIATION: gp_NO06G03390.1 or gp_NO06G03560.1 or gp_NO11G03010.1 or gp_NO22G00670.1 or gp_NO28G01180.1</p>
            <p>CATEGORIES: ORTHOLOGY</p>
            <p>Origin rxn: iRJ1321</p>
            <p>EC number: 1.1.1.35</p>
            <p>Localization: [Cytoplasm, Mito, Perox]</p>
            <p>compartment: [m]</p>
          </html>
        </notes>
        <listOfReactants>
          <speciesReference species="M_CPD__45__12199_m" stoichiometry="1" constant="true"/>
          <speciesReference species="M_nad_m" stoichiometry="1" constant="true"/>
        </listOfReactants>
        <listOfProducts>
          <speciesReference species="M_CPD__45__12200_m" stoichiometry="1" constant="true"/>
          <speciesReference species="M_h_m" stoichiometry="1" constant="true"/>
          <speciesReference species="M_nadh_m" stoichiometry="1" constant="true"/>
        </listOfProducts>
        <fbc:geneProductAssociation>
          <fbc:or>
            <fbc:geneProductRef fbc:geneProduct="G_gp_NO06G03390__46__1"/>
            <fbc:geneProductRef fbc:geneProduct="G_gp_NO06G03560__46__1"/>
            <fbc:geneProductRef fbc:geneProduct="G_gp_NO11G03010__46__1"/>
            <fbc:geneProductRef fbc:geneProduct="G_gp_NO22G00670__46__1"/>
            <fbc:geneProductRef fbc:geneProduct="G_gp_NO28G01180__46__1"/>
          </fbc:or>
        </fbc:geneProductAssociation>
      </reaction>
      <reaction id="R_FACOAE140m" name="palmitoyl-CoA hydrolase" reversible="false" fast="false" fbc:lowerFluxBound="cobra_0_bound" fbc:upperFluxBound="cobra_default_ub">
        <notes>
          <html xmlns="http://www.w3.org/1999/xhtml">
            <p>GENE_ASSOCIATION: gp_NO06G00640.1 or gp_NO22G00810.1 or (gp_NO04G04800.1 and gp_NO04G04800.2)</p>
            <p>CATEGORIES: ORTHOLOGY</p>
            <p>Origin rxn: iRJ1321</p>
            <p>EC number: 3.1.2.2</p>
            <p>Localization: [Cytoplasm, Perox]</p>
            <p>compartment: [m]</p>
          </html>
        </notes>
        <listOfReactants>
          <speciesReference species="M_h2o_m" stoichiometry="1" constant="true"/>
          <speciesReference species="M_tdcoa_m" stoichiometry="1" constant="true"/>
        </listOfReactants>
        <listOfProducts>
          <speciesReference species="M_coa_m" stoichiometry="1" constant="true"/>
          <speciesReference species="M_h_m" stoichiometry="1" constant="true"/>
          <speciesReference species="M_ttdca_m" stoichiometry="1" constant="true"/>
        </listOfProducts>
        <fbc:geneProductAssociation>
          <fbc:or>
            <fbc:geneProductRef fbc:geneProduct="G_gp_NO06G00640__46__1"/>
            <fbc:geneProductRef fbc:geneProduct="G_gp_NO22G00810__46__1"/>
            <fbc:and>
              <fbc:geneProductRef fbc:geneProduct="G_gp_NO04G04800__46__1"/>
              <fbc:geneProductRef fbc:geneProduct="G_gp_NO04G04800__46__2"/>
            </fbc:and>
          </fbc:or>
        </fbc:geneProductAssociation>
      </reaction>
      <reaction id="R_R08158_m" name="lauroyl-CoA thioesterase" reversible="false" fast="false" fbc:lowerFluxBound="cobra_0_bound" fbc:upperFluxBound="cobra_default_ub">
        <notes>
          <html xmlns="http://www.w3.org/1999/xhtml">
            <p>GENE_ASSOCIATION: gp_NO06G00640.1 or gp_NO22G00810.1 or (gp_NO04G04800.1 and gp_NO04G04800.2)</p>
            <p>CATEGORIES: ORTHOLOGY</p>
            <p>Origin rxn: iRJ1321</p>
            <p>EC number: 3.1.2.2</p>
            <p>Localization: [Cytoplasm, Perox]</p>
            <p>compartment: [m]</p>
          </html>
        </notes>
        <listOfReactants>
          <speciesReference species="M_dcacoa_m" stoichiometry="1" constant="true"/>
          <speciesReference species="M_h2o_m" stoichiometry="1" constant="true"/>
        </listOfReactants>
        <listOfProducts>
          <speciesReference species="M_coa_m" stoichiometry="1" constant="true"/>
          <speciesReference species="M_dca_m" stoichiometry="1" constant="true"/>
          <speciesReference species="M_h_m" stoichiometry="1" constant="true"/>
        </listOfProducts>
        <fbc:geneProductAssociation>
          <fbc:or>
            <fbc:geneProductRef fbc:geneProduct="G_gp_NO06G00640__46__1"/>
            <fbc:geneProductRef fbc:geneProduct="G_gp_NO22G00810__46__1"/>
            <fbc:and>
              <fbc:geneProductRef fbc:geneProduct="G_gp_NO04G04800__46__1"/>
              <fbc:geneProductRef fbc:geneProduct="G_gp_NO04G04800__46__2"/>
            </fbc:and>
          </fbc:or>
        </fbc:geneProductAssociation>
      </reaction>
      <reaction id="R_NanoG0840" name="fatty acid desaturase" reversible="false" fast="false" fbc:lowerFluxBound="cobra_0_bound" fbc:upperFluxBound="cobra_default_ub">
        <notes>
          <html xmlns="http://www.w3.org/1999/xhtml">
            <p>GENE_ASSOCIATION: gp_NO02G05420.1</p>
            <p>CATEGORIES: ORTHOLOGY</p>
            <p>Origin rxn: iRJ1321</p>
            <p>EC number: 1.14.19.-</p>
            <p>Localization: [Cytoplasm]</p>
            <p>compartment: [c]</p>
          </html>
        </notes>
        <listOfReactants>
          <speciesReference species="M_h_c" stoichiometry="1" constant="true"/>
          <speciesReference species="M_nadph_c" stoichiometry="1" constant="true"/>
          <speciesReference species="M_o2_c" stoichiometry="1" constant="true"/>
          <speciesReference species="M_ocdce9a_c" stoichiometry="1" constant="true"/>
        </listOfReactants>
        <listOfProducts>
          <speciesReference species="M_lnlc_c" stoichiometry="1" constant="true"/>
          <speciesReference species="M_nadp_c" stoichiometry="1" constant="true"/>
          <speciesReference species="M_h2o_c" stoichiometry="2" constant="true"/>
        </listOfProducts>
        <fbc:geneProductAssociation>
          <fbc:geneProductRef fbc:geneProduct="G_gp_NO02G05420__46__1"/>
        </fbc:geneProductAssociation>
      </reaction>
      <reaction metaid="meta_R_R04744c" id="R_R04744c" name="(S)-Hydroxydecanoyl-CoA hydro-lyase" reversible="false" fast="false" fbc:lowerFluxBound="cobra_0_bound" fbc:upperFluxBound="cobra_default_ub">
        <notes>
          <html xmlns="http://www.w3.org/1999/xhtml">
            <p>GENE_ASSOCIATION: gp_NO03G01040.1 or gp_NO06G03560.1 or gp_NO09G00690.1 or gp_NO10G01000.1 or gp_NO16G02130.1 or gp_NO22G00670.1 or (gp_NO03G01010.1 and gp_NO03G01010.2) or (gp_NO13G02760.1 and gp_NO13G02760.2 and gp_NO13G02760.3) or (gp_NO08G01340.1 and gp_NO08G01340.2 and gp_NO08G01340.3 and gp_NO08G01340.4 and gp_NO08G01340.5 and gp_NO08G01340.6 and gp_NO08G01340.7)</p>
            <p>CATEGORIES: ORTHOLOGY</p>
            <p>Origin rxn: iRJ1321</p>
            <p>EC number: 4.2.1.17</p>
            <p>Localization: [Chloroplast, Cytoplasm, Mito, Perox]</p>
            <p>compartment: [c]</p>
          </html>
        </notes>
        <annotation>
          <rdf:RDF xmlns:rdf="http://www.w3.org/1999/02/22-rdf-syntax-ns#" xmlns:dcterms="http://purl.org/dc/terms/" xmlns:vCard="http://www.w3.org/2001/vcard-rdf/3.0#" xmlns:vCard4="http://www.w3.org/2006/vcard/ns#" xmlns:bqbiol="http://biomodels.net/biology-qualifiers/" xmlns:bqmodel="http://biomodels.net/model-qualifiers/">
            <rdf:Description rdf:about="#meta_R_R04744c">
              <bqbiol:is>
                <rdf:Bag>
                  <rdf:li rdf:resource="https://identifiers.org/kegg.reaction/R04744"/>
                </rdf:Bag>
              </bqbiol:is>
            </rdf:Description>
          </rdf:RDF>
        </annotation>
        <listOfReactants>
          <speciesReference species="M_dc2coa_c" stoichiometry="1" constant="true"/>
          <speciesReference species="M_h2o_c" stoichiometry="1" constant="true"/>
        </listOfReactants>
        <listOfProducts>
          <speciesReference species="M_3hdcoa_c" stoichiometry="1" constant="true"/>
        </listOfProducts>
        <fbc:geneProductAssociation>
          <fbc:or>
            <fbc:geneProductRef fbc:geneProduct="G_gp_NO03G01040__46__1"/>
            <fbc:geneProductRef fbc:geneProduct="G_gp_NO06G03560__46__1"/>
            <fbc:geneProductRef fbc:geneProduct="G_gp_NO09G00690__46__1"/>
            <fbc:geneProductRef fbc:geneProduct="G_gp_NO10G01000__46__1"/>
            <fbc:geneProductRef fbc:geneProduct="G_gp_NO16G02130__46__1"/>
            <fbc:geneProductRef fbc:geneProduct="G_gp_NO22G00670__46__1"/>
            <fbc:and>
              <fbc:geneProductRef fbc:geneProduct="G_gp_NO03G01010__46__1"/>
              <fbc:geneProductRef fbc:geneProduct="G_gp_NO03G01010__46__2"/>
            </fbc:and>
            <fbc:and>
              <fbc:geneProductRef fbc:geneProduct="G_gp_NO13G02760__46__1"/>
              <fbc:geneProductRef fbc:geneProduct="G_gp_NO13G02760__46__2"/>
              <fbc:geneProductRef fbc:geneProduct="G_gp_NO13G02760__46__3"/>
            </fbc:and>
            <fbc:and>
              <fbc:geneProductRef fbc:geneProduct="G_gp_NO08G01340__46__1"/>
              <fbc:geneProductRef fbc:geneProduct="G_gp_NO08G01340__46__2"/>
              <fbc:geneProductRef fbc:geneProduct="G_gp_NO08G01340__46__3"/>
              <fbc:geneProductRef fbc:geneProduct="G_gp_NO08G01340__46__4"/>
              <fbc:geneProductRef fbc:geneProduct="G_gp_NO08G01340__46__5"/>
              <fbc:geneProductRef fbc:geneProduct="G_gp_NO08G01340__46__6"/>
              <fbc:geneProductRef fbc:geneProduct="G_gp_NO08G01340__46__7"/>
            </fbc:and>
          </fbc:or>
        </fbc:geneProductAssociation>
      </reaction>
      <reaction id="R_FACOAL80c" name="long-chain-fatty-acid---coa ligase" reversible="false" fast="false" fbc:lowerFluxBound="cobra_0_bound" fbc:upperFluxBound="cobra_default_ub">
        <notes>
          <html xmlns="http://www.w3.org/1999/xhtml">
            <p>GENE_ASSOCIATION: gp_NO03G02790.1 or gp_NO06G00640.1 or gp_NO06G02180.1 or gp_NO12G02050.1 or gp_NO18G00930.1 or gp_NO28G01180.1 or gp_NO30G00460.1 or (gp_NO24G00960.1 and gp_NO24G00960.2 and gp_NO25G00730.1)</p>
            <p>CATEGORIES: ORTHOLOGY</p>
            <p>Origin rxn: iRJ1321</p>
            <p>EC number: 6.2.1.3</p>
            <p>Localization: [Chloroplast, Cytoplasm, ER/Cytoplasm, Mito]</p>
            <p>compartment: [c]</p>
          </html>
        </notes>
        <listOfReactants>
          <speciesReference species="M_atp_c" stoichiometry="1" constant="true"/>
          <speciesReference species="M_coa_c" stoichiometry="1" constant="true"/>
          <speciesReference species="M_octa_c" stoichiometry="1" constant="true"/>
        </listOfReactants>
        <listOfProducts>
          <speciesReference species="M_amp_c" stoichiometry="1" constant="true"/>
          <speciesReference species="M_occoa_c" stoichiometry="1" constant="true"/>
          <speciesReference species="M_ppi_c" stoichiometry="1" constant="true"/>
        </listOfProducts>
        <fbc:geneProductAssociation>
          <fbc:or>
            <fbc:geneProductRef fbc:geneProduct="G_gp_NO03G02790__46__1"/>
            <fbc:geneProductRef fbc:geneProduct="G_gp_NO06G00640__46__1"/>
            <fbc:geneProductRef fbc:geneProduct="G_gp_NO06G02180__46__1"/>
            <fbc:geneProductRef fbc:geneProduct="G_gp_NO12G02050__46__1"/>
            <fbc:geneProductRef fbc:geneProduct="G_gp_NO18G00930__46__1"/>
            <fbc:geneProductRef fbc:geneProduct="G_gp_NO28G01180__46__1"/>
            <fbc:geneProductRef fbc:geneProduct="G_gp_NO30G00460__46__1"/>
            <fbc:and>
              <fbc:geneProductRef fbc:geneProduct="G_gp_NO24G00960__46__1"/>
              <fbc:geneProductRef fbc:geneProduct="G_gp_NO24G00960__46__2"/>
              <fbc:geneProductRef fbc:geneProduct="G_gp_NO25G00730__46__1"/>
            </fbc:and>
          </fbc:or>
        </fbc:geneProductAssociation>
      </reaction>
      <reaction id="R_FACOAL80m" name="long-chain-fatty-acid---coa ligase" reversible="false" fast="false" fbc:lowerFluxBound="cobra_0_bound" fbc:upperFluxBound="cobra_default_ub">
        <notes>
          <html xmlns="http://www.w3.org/1999/xhtml">
            <p>GENE_ASSOCIATION: gp_NO03G02790.1 or gp_NO06G00640.1 or gp_NO06G02180.1 or gp_NO12G02050.1 or gp_NO18G00930.1 or gp_NO28G01180.1 or gp_NO30G00460.1 or (gp_NO24G00960.1 and gp_NO24G00960.2 and gp_NO25G00730.1)</p>
            <p>CATEGORIES: ORTHOLOGY</p>
            <p>Origin rxn: iRJ1321</p>
            <p>EC number: 6.2.1.3</p>
            <p>Localization: [Chloroplast, Cytoplasm, ER/Cytoplasm, Mito]</p>
            <p>compartment: [m]</p>
          </html>
        </notes>
        <listOfReactants>
          <speciesReference species="M_atp_m" stoichiometry="1" constant="true"/>
          <speciesReference species="M_coa_m" stoichiometry="1" constant="true"/>
          <speciesReference species="M_octa_m" stoichiometry="1" constant="true"/>
        </listOfReactants>
        <listOfProducts>
          <speciesReference species="M_amp_m" stoichiometry="1" constant="true"/>
          <speciesReference species="M_occoa_m" stoichiometry="1" constant="true"/>
          <speciesReference species="M_ppi_m" stoichiometry="1" constant="true"/>
        </listOfProducts>
        <fbc:geneProductAssociation>
          <fbc:or>
            <fbc:geneProductRef fbc:geneProduct="G_gp_NO03G02790__46__1"/>
            <fbc:geneProductRef fbc:geneProduct="G_gp_NO06G00640__46__1"/>
            <fbc:geneProductRef fbc:geneProduct="G_gp_NO06G02180__46__1"/>
            <fbc:geneProductRef fbc:geneProduct="G_gp_NO12G02050__46__1"/>
            <fbc:geneProductRef fbc:geneProduct="G_gp_NO18G00930__46__1"/>
            <fbc:geneProductRef fbc:geneProduct="G_gp_NO28G01180__46__1"/>
            <fbc:geneProductRef fbc:geneProduct="G_gp_NO30G00460__46__1"/>
            <fbc:and>
              <fbc:geneProductRef fbc:geneProduct="G_gp_NO24G00960__46__1"/>
              <fbc:geneProductRef fbc:geneProduct="G_gp_NO24G00960__46__2"/>
              <fbc:geneProductRef fbc:geneProduct="G_gp_NO25G00730__46__1"/>
            </fbc:and>
          </fbc:or>
        </fbc:geneProductAssociation>
      </reaction>
      <reaction id="R_NanoG0850" name="aldehyde dehydrogenase (nad+)" reversible="false" fast="false" fbc:lowerFluxBound="cobra_0_bound" fbc:upperFluxBound="cobra_default_ub">
        <notes>
          <html xmlns="http://www.w3.org/1999/xhtml">
            <p>GENE_ASSOCIATION: gp_NO12G03290.1 or gp_NO14G03070.1 or gp_NO16G00430.1 or (gp_NO12G01110.1 and gp_NO12G01110.2 and gp_NO12G01110.3)</p>
            <p>CATEGORIES: ORTHOLOGY</p>
            <p>Origin rxn: iRJ1321</p>
            <p>EC number: 1.2.1.3</p>
            <p>Localization: [ER/Cytoplasm, Mito]</p>
            <p>compartment: [c]</p>
          </html>
        </notes>
        <listOfReactants>
          <speciesReference species="M_h2o_c" stoichiometry="1" constant="true"/>
          <speciesReference species="M_nad_c" stoichiometry="1" constant="true"/>
          <speciesReference species="M_octal_c" stoichiometry="1" constant="true"/>
        </listOfReactants>
        <listOfProducts>
          <speciesReference species="M_nadh_c" stoichiometry="1" constant="true"/>
          <speciesReference species="M_octa_c" stoichiometry="1" constant="true"/>
          <speciesReference species="M_h_c" stoichiometry="2" constant="true"/>
        </listOfProducts>
        <fbc:geneProductAssociation>
          <fbc:or>
            <fbc:geneProductRef fbc:geneProduct="G_gp_NO12G03290__46__1"/>
            <fbc:geneProductRef fbc:geneProduct="G_gp_NO14G03070__46__1"/>
            <fbc:geneProductRef fbc:geneProduct="G_gp_NO16G00430__46__1"/>
            <fbc:and>
              <fbc:geneProductRef fbc:geneProduct="G_gp_NO12G01110__46__1"/>
              <fbc:geneProductRef fbc:geneProduct="G_gp_NO12G01110__46__2"/>
              <fbc:geneProductRef fbc:geneProduct="G_gp_NO12G01110__46__3"/>
            </fbc:and>
          </fbc:or>
        </fbc:geneProductAssociation>
      </reaction>
      <reaction id="R_NanoG0851" name="aldehyde dehydrogenase (nad+)" reversible="false" fast="false" fbc:lowerFluxBound="cobra_0_bound" fbc:upperFluxBound="cobra_default_ub">
        <notes>
          <html xmlns="http://www.w3.org/1999/xhtml">
            <p>GENE_ASSOCIATION: gp_NO12G03290.1 or gp_NO14G03070.1 or gp_NO16G00430.1 or (gp_NO12G01110.1 and gp_NO12G01110.2 and gp_NO12G01110.3)</p>
            <p>CATEGORIES: ORTHOLOGY</p>
            <p>Origin rxn: iRJ1321</p>
            <p>EC number: 1.2.1.3</p>
            <p>Localization: [ER/Cytoplasm, Mito]</p>
            <p>compartment: [m]</p>
          </html>
        </notes>
        <listOfReactants>
          <speciesReference species="M_h2o_m" stoichiometry="1" constant="true"/>
          <speciesReference species="M_nad_m" stoichiometry="1" constant="true"/>
          <speciesReference species="M_octal_m" stoichiometry="1" constant="true"/>
        </listOfReactants>
        <listOfProducts>
          <speciesReference species="M_nadh_m" stoichiometry="1" constant="true"/>
          <speciesReference species="M_octa_m" stoichiometry="1" constant="true"/>
          <speciesReference species="M_h_m" stoichiometry="2" constant="true"/>
        </listOfProducts>
        <fbc:geneProductAssociation>
          <fbc:or>
            <fbc:geneProductRef fbc:geneProduct="G_gp_NO12G03290__46__1"/>
            <fbc:geneProductRef fbc:geneProduct="G_gp_NO14G03070__46__1"/>
            <fbc:geneProductRef fbc:geneProduct="G_gp_NO16G00430__46__1"/>
            <fbc:and>
              <fbc:geneProductRef fbc:geneProduct="G_gp_NO12G01110__46__1"/>
              <fbc:geneProductRef fbc:geneProduct="G_gp_NO12G01110__46__2"/>
              <fbc:geneProductRef fbc:geneProduct="G_gp_NO12G01110__46__3"/>
            </fbc:and>
          </fbc:or>
        </fbc:geneProductAssociation>
      </reaction>
      <reaction id="R_FACOAL80h" name="long-chain-fatty-acid---coa ligase" reversible="false" fast="false" fbc:lowerFluxBound="cobra_0_bound" fbc:upperFluxBound="cobra_default_ub">
        <notes>
          <html xmlns="http://www.w3.org/1999/xhtml">
            <p>GENE_ASSOCIATION: gp_NO03G02790.1 or gp_NO06G00640.1 or gp_NO06G02180.1 or gp_NO12G02050.1 or gp_NO18G00930.1 or gp_NO28G01180.1 or gp_NO30G00460.1 or (gp_NO24G00960.1 and gp_NO24G00960.2 and gp_NO25G00730.1)</p>
            <p>CATEGORIES: ORTHOLOGY</p>
            <p>Origin rxn: iRJ1321</p>
            <p>EC number: 6.2.1.3</p>
            <p>Localization: [Chloroplast, Cytoplasm, ER/Cytoplasm, Mito]</p>
            <p>compartment: [h]</p>
          </html>
        </notes>
        <listOfReactants>
          <speciesReference species="M_atp_h" stoichiometry="1" constant="true"/>
          <speciesReference species="M_coa_h" stoichiometry="1" constant="true"/>
          <speciesReference species="M_octa_h" stoichiometry="1" constant="true"/>
        </listOfReactants>
        <listOfProducts>
          <speciesReference species="M_amp_h" stoichiometry="1" constant="true"/>
          <speciesReference species="M_occoa_h" stoichiometry="1" constant="true"/>
          <speciesReference species="M_ppi_h" stoichiometry="1" constant="true"/>
        </listOfProducts>
        <fbc:geneProductAssociation>
          <fbc:or>
            <fbc:geneProductRef fbc:geneProduct="G_gp_NO03G02790__46__1"/>
            <fbc:geneProductRef fbc:geneProduct="G_gp_NO06G00640__46__1"/>
            <fbc:geneProductRef fbc:geneProduct="G_gp_NO06G02180__46__1"/>
            <fbc:geneProductRef fbc:geneProduct="G_gp_NO12G02050__46__1"/>
            <fbc:geneProductRef fbc:geneProduct="G_gp_NO18G00930__46__1"/>
            <fbc:geneProductRef fbc:geneProduct="G_gp_NO28G01180__46__1"/>
            <fbc:geneProductRef fbc:geneProduct="G_gp_NO30G00460__46__1"/>
            <fbc:and>
              <fbc:geneProductRef fbc:geneProduct="G_gp_NO24G00960__46__1"/>
              <fbc:geneProductRef fbc:geneProduct="G_gp_NO24G00960__46__2"/>
              <fbc:geneProductRef fbc:geneProduct="G_gp_NO25G00730__46__1"/>
            </fbc:and>
          </fbc:or>
        </fbc:geneProductAssociation>
      </reaction>
      <reaction id="R_FACOAL160h" name="long-chain-fatty-acid---coa ligase" reversible="false" fast="false" fbc:lowerFluxBound="cobra_0_bound" fbc:upperFluxBound="cobra_default_ub">
        <notes>
          <html xmlns="http://www.w3.org/1999/xhtml">
            <p>GENE_ASSOCIATION: gp_NO03G02790.1 or gp_NO06G00640.1 or gp_NO06G02180.1 or gp_NO12G02050.1 or gp_NO18G00930.1 or gp_NO28G01180.1 or gp_NO30G00460.1 or (gp_NO24G00960.1 and gp_NO24G00960.2 and gp_NO25G00730.1)</p>
            <p>CATEGORIES: ORTHOLOGY</p>
            <p>Origin rxn: iRJ1321</p>
            <p>EC number: 6.2.1.3</p>
            <p>Localization: [Chloroplast, Cytoplasm, ER/Cytoplasm, Mito]</p>
            <p>compartment: [h]</p>
          </html>
        </notes>
        <listOfReactants>
          <speciesReference species="M_atp_h" stoichiometry="1" constant="true"/>
          <speciesReference species="M_coa_h" stoichiometry="1" constant="true"/>
          <speciesReference species="M_hdca_h" stoichiometry="1" constant="true"/>
        </listOfReactants>
        <listOfProducts>
          <speciesReference species="M_amp_h" stoichiometry="1" constant="true"/>
          <speciesReference species="M_pmtcoa_h" stoichiometry="1" constant="true"/>
          <speciesReference species="M_ppi_h" stoichiometry="1" constant="true"/>
        </listOfProducts>
        <fbc:geneProductAssociation>
          <fbc:or>
            <fbc:geneProductRef fbc:geneProduct="G_gp_NO03G02790__46__1"/>
            <fbc:geneProductRef fbc:geneProduct="G_gp_NO06G00640__46__1"/>
            <fbc:geneProductRef fbc:geneProduct="G_gp_NO06G02180__46__1"/>
            <fbc:geneProductRef fbc:geneProduct="G_gp_NO12G02050__46__1"/>
            <fbc:geneProductRef fbc:geneProduct="G_gp_NO18G00930__46__1"/>
            <fbc:geneProductRef fbc:geneProduct="G_gp_NO28G01180__46__1"/>
            <fbc:geneProductRef fbc:geneProduct="G_gp_NO30G00460__46__1"/>
            <fbc:and>
              <fbc:geneProductRef fbc:geneProduct="G_gp_NO24G00960__46__1"/>
              <fbc:geneProductRef fbc:geneProduct="G_gp_NO24G00960__46__2"/>
              <fbc:geneProductRef fbc:geneProduct="G_gp_NO25G00730__46__1"/>
            </fbc:and>
          </fbc:or>
        </fbc:geneProductAssociation>
      </reaction>
      <reaction id="R_NanoG0854" name="aldehyde dehydrogenase (nad+)" reversible="false" fast="false" fbc:lowerFluxBound="cobra_0_bound" fbc:upperFluxBound="cobra_default_ub">
        <notes>
          <html xmlns="http://www.w3.org/1999/xhtml">
            <p>GENE_ASSOCIATION: gp_NO12G03290.1 or gp_NO14G03070.1 or gp_NO16G00430.1 or (gp_NO12G01110.1 and gp_NO12G01110.2 and gp_NO12G01110.3)</p>
            <p>CATEGORIES: ORTHOLOGY</p>
            <p>Origin rxn: iRJ1321</p>
            <p>EC number: 1.2.1.3</p>
            <p>Localization: [ER/Cytoplasm, Mito]</p>
            <p>compartment: [h]</p>
          </html>
        </notes>
        <listOfReactants>
          <speciesReference species="M_h2o_h" stoichiometry="1" constant="true"/>
          <speciesReference species="M_nad_h" stoichiometry="1" constant="true"/>
          <speciesReference species="M_octal_h" stoichiometry="1" constant="true"/>
        </listOfReactants>
        <listOfProducts>
          <speciesReference species="M_nadh_h" stoichiometry="1" constant="true"/>
          <speciesReference species="M_octa_h" stoichiometry="1" constant="true"/>
          <speciesReference species="M_h_h" stoichiometry="2" constant="true"/>
        </listOfProducts>
        <fbc:geneProductAssociation>
          <fbc:or>
            <fbc:geneProductRef fbc:geneProduct="G_gp_NO12G03290__46__1"/>
            <fbc:geneProductRef fbc:geneProduct="G_gp_NO14G03070__46__1"/>
            <fbc:geneProductRef fbc:geneProduct="G_gp_NO16G00430__46__1"/>
            <fbc:and>
              <fbc:geneProductRef fbc:geneProduct="G_gp_NO12G01110__46__1"/>
              <fbc:geneProductRef fbc:geneProduct="G_gp_NO12G01110__46__2"/>
              <fbc:geneProductRef fbc:geneProduct="G_gp_NO12G01110__46__3"/>
            </fbc:and>
          </fbc:or>
        </fbc:geneProductAssociation>
      </reaction>
      <reaction id="R_NanoG0855" name="OPC8-trans-2-enoyl-CoA hydratase" reversible="false" fast="false" fbc:lowerFluxBound="cobra_0_bound" fbc:upperFluxBound="cobra_default_ub">
        <notes>
          <html xmlns="http://www.w3.org/1999/xhtml">
            <p>GENE_ASSOCIATION: gp_NO03G01040.1 or gp_NO06G03560.1 or gp_NO09G00690.1 or gp_NO10G01000.1 or gp_NO16G02130.1 or gp_NO22G00670.1 or (gp_NO03G01010.1 and gp_NO03G01010.2) or (gp_NO13G02760.1 and gp_NO13G02760.2 and gp_NO13G02760.3) or (gp_NO08G01340.1 and gp_NO08G01340.2 and gp_NO08G01340.3 and gp_NO08G01340.4 and gp_NO08G01340.5 and gp_NO08G01340.6 and gp_NO08G01340.7)</p>
            <p>CATEGORIES: ORTHOLOGY</p>
            <p>Origin rxn: iRJ1321</p>
            <p>EC number: 4.2.1.17</p>
            <p>Localization: [Chloroplast, Cytoplasm, Mito, Perox]</p>
            <p>compartment: [c]</p>
          </html>
        </notes>
        <listOfReactants>
          <speciesReference species="M_cpd22979_c" stoichiometry="1" constant="true"/>
          <speciesReference species="M_h2o_c" stoichiometry="1" constant="true"/>
        </listOfReactants>
        <listOfProducts>
          <speciesReference species="M_cpd22980_c" stoichiometry="1" constant="true"/>
        </listOfProducts>
        <fbc:geneProductAssociation>
          <fbc:or>
            <fbc:geneProductRef fbc:geneProduct="G_gp_NO03G01040__46__1"/>
            <fbc:geneProductRef fbc:geneProduct="G_gp_NO06G03560__46__1"/>
            <fbc:geneProductRef fbc:geneProduct="G_gp_NO09G00690__46__1"/>
            <fbc:geneProductRef fbc:geneProduct="G_gp_NO10G01000__46__1"/>
            <fbc:geneProductRef fbc:geneProduct="G_gp_NO16G02130__46__1"/>
            <fbc:geneProductRef fbc:geneProduct="G_gp_NO22G00670__46__1"/>
            <fbc:and>
              <fbc:geneProductRef fbc:geneProduct="G_gp_NO03G01010__46__1"/>
              <fbc:geneProductRef fbc:geneProduct="G_gp_NO03G01010__46__2"/>
            </fbc:and>
            <fbc:and>
              <fbc:geneProductRef fbc:geneProduct="G_gp_NO13G02760__46__1"/>
              <fbc:geneProductRef fbc:geneProduct="G_gp_NO13G02760__46__2"/>
              <fbc:geneProductRef fbc:geneProduct="G_gp_NO13G02760__46__3"/>
            </fbc:and>
            <fbc:and>
              <fbc:geneProductRef fbc:geneProduct="G_gp_NO08G01340__46__1"/>
              <fbc:geneProductRef fbc:geneProduct="G_gp_NO08G01340__46__2"/>
              <fbc:geneProductRef fbc:geneProduct="G_gp_NO08G01340__46__3"/>
              <fbc:geneProductRef fbc:geneProduct="G_gp_NO08G01340__46__4"/>
              <fbc:geneProductRef fbc:geneProduct="G_gp_NO08G01340__46__5"/>
              <fbc:geneProductRef fbc:geneProduct="G_gp_NO08G01340__46__6"/>
              <fbc:geneProductRef fbc:geneProduct="G_gp_NO08G01340__46__7"/>
            </fbc:and>
          </fbc:or>
        </fbc:geneProductAssociation>
      </reaction>
      <reaction id="R_NanoG0856" name="OPC8-trans-2-enoyl-CoA hydratase" reversible="false" fast="false" fbc:lowerFluxBound="cobra_0_bound" fbc:upperFluxBound="cobra_default_ub">
        <notes>
          <html xmlns="http://www.w3.org/1999/xhtml">
            <p>GENE_ASSOCIATION: gp_NO03G01040.1 or gp_NO06G03560.1 or gp_NO09G00690.1 or gp_NO10G01000.1 or gp_NO16G02130.1 or gp_NO22G00670.1 or (gp_NO03G01010.1 and gp_NO03G01010.2) or (gp_NO13G02760.1 and gp_NO13G02760.2 and gp_NO13G02760.3) or (gp_NO08G01340.1 and gp_NO08G01340.2 and gp_NO08G01340.3 and gp_NO08G01340.4 and gp_NO08G01340.5 and gp_NO08G01340.6 and gp_NO08G01340.7)</p>
            <p>CATEGORIES: ORTHOLOGY</p>
            <p>Origin rxn: iRJ1321</p>
            <p>EC number: 4.2.1.17</p>
            <p>Localization: [Chloroplast, Cytoplasm, Mito, Perox]</p>
            <p>compartment: [h]</p>
          </html>
        </notes>
        <listOfReactants>
          <speciesReference species="M_cpd22979_h" stoichiometry="1" constant="true"/>
          <speciesReference species="M_h2o_h" stoichiometry="1" constant="true"/>
        </listOfReactants>
        <listOfProducts>
          <speciesReference species="M_cpd22980_h" stoichiometry="1" constant="true"/>
        </listOfProducts>
        <fbc:geneProductAssociation>
          <fbc:or>
            <fbc:geneProductRef fbc:geneProduct="G_gp_NO03G01040__46__1"/>
            <fbc:geneProductRef fbc:geneProduct="G_gp_NO06G03560__46__1"/>
            <fbc:geneProductRef fbc:geneProduct="G_gp_NO09G00690__46__1"/>
            <fbc:geneProductRef fbc:geneProduct="G_gp_NO10G01000__46__1"/>
            <fbc:geneProductRef fbc:geneProduct="G_gp_NO16G02130__46__1"/>
            <fbc:geneProductRef fbc:geneProduct="G_gp_NO22G00670__46__1"/>
            <fbc:and>
              <fbc:geneProductRef fbc:geneProduct="G_gp_NO03G01010__46__1"/>
              <fbc:geneProductRef fbc:geneProduct="G_gp_NO03G01010__46__2"/>
            </fbc:and>
            <fbc:and>
              <fbc:geneProductRef fbc:geneProduct="G_gp_NO13G02760__46__1"/>
              <fbc:geneProductRef fbc:geneProduct="G_gp_NO13G02760__46__2"/>
              <fbc:geneProductRef fbc:geneProduct="G_gp_NO13G02760__46__3"/>
            </fbc:and>
            <fbc:and>
              <fbc:geneProductRef fbc:geneProduct="G_gp_NO08G01340__46__1"/>
              <fbc:geneProductRef fbc:geneProduct="G_gp_NO08G01340__46__2"/>
              <fbc:geneProductRef fbc:geneProduct="G_gp_NO08G01340__46__3"/>
              <fbc:geneProductRef fbc:geneProduct="G_gp_NO08G01340__46__4"/>
              <fbc:geneProductRef fbc:geneProduct="G_gp_NO08G01340__46__5"/>
              <fbc:geneProductRef fbc:geneProduct="G_gp_NO08G01340__46__6"/>
              <fbc:geneProductRef fbc:geneProduct="G_gp_NO08G01340__46__7"/>
            </fbc:and>
          </fbc:or>
        </fbc:geneProductAssociation>
      </reaction>
      <reaction id="R_NanoG0857" name="OPC8-trans-2-enoyl-CoA hydratase" reversible="false" fast="false" fbc:lowerFluxBound="cobra_0_bound" fbc:upperFluxBound="cobra_default_ub">
        <notes>
          <html xmlns="http://www.w3.org/1999/xhtml">
            <p>GENE_ASSOCIATION: gp_NO03G01040.1 or gp_NO06G03560.1 or gp_NO09G00690.1 or gp_NO10G01000.1 or gp_NO16G02130.1 or gp_NO22G00670.1 or (gp_NO03G01010.1 and gp_NO03G01010.2) or (gp_NO13G02760.1 and gp_NO13G02760.2 and gp_NO13G02760.3) or (gp_NO08G01340.1 and gp_NO08G01340.2 and gp_NO08G01340.3 and gp_NO08G01340.4 and gp_NO08G01340.5 and gp_NO08G01340.6 and gp_NO08G01340.7)</p>
            <p>CATEGORIES: ORTHOLOGY</p>
            <p>Origin rxn: iRJ1321</p>
            <p>EC number: 4.2.1.17</p>
            <p>Localization: [Chloroplast, Cytoplasm, Mito, Perox]</p>
            <p>compartment: [m]</p>
          </html>
        </notes>
        <listOfReactants>
          <speciesReference species="M_cpd22979_m" stoichiometry="1" constant="true"/>
          <speciesReference species="M_h2o_m" stoichiometry="1" constant="true"/>
        </listOfReactants>
        <listOfProducts>
          <speciesReference species="M_cpd22980_m" stoichiometry="1" constant="true"/>
        </listOfProducts>
        <fbc:geneProductAssociation>
          <fbc:or>
            <fbc:geneProductRef fbc:geneProduct="G_gp_NO03G01040__46__1"/>
            <fbc:geneProductRef fbc:geneProduct="G_gp_NO06G03560__46__1"/>
            <fbc:geneProductRef fbc:geneProduct="G_gp_NO09G00690__46__1"/>
            <fbc:geneProductRef fbc:geneProduct="G_gp_NO10G01000__46__1"/>
            <fbc:geneProductRef fbc:geneProduct="G_gp_NO16G02130__46__1"/>
            <fbc:geneProductRef fbc:geneProduct="G_gp_NO22G00670__46__1"/>
            <fbc:and>
              <fbc:geneProductRef fbc:geneProduct="G_gp_NO03G01010__46__1"/>
              <fbc:geneProductRef fbc:geneProduct="G_gp_NO03G01010__46__2"/>
            </fbc:and>
            <fbc:and>
              <fbc:geneProductRef fbc:geneProduct="G_gp_NO13G02760__46__1"/>
              <fbc:geneProductRef fbc:geneProduct="G_gp_NO13G02760__46__2"/>
              <fbc:geneProductRef fbc:geneProduct="G_gp_NO13G02760__46__3"/>
            </fbc:and>
            <fbc:and>
              <fbc:geneProductRef fbc:geneProduct="G_gp_NO08G01340__46__1"/>
              <fbc:geneProductRef fbc:geneProduct="G_gp_NO08G01340__46__2"/>
              <fbc:geneProductRef fbc:geneProduct="G_gp_NO08G01340__46__3"/>
              <fbc:geneProductRef fbc:geneProduct="G_gp_NO08G01340__46__4"/>
              <fbc:geneProductRef fbc:geneProduct="G_gp_NO08G01340__46__5"/>
              <fbc:geneProductRef fbc:geneProduct="G_gp_NO08G01340__46__6"/>
              <fbc:geneProductRef fbc:geneProduct="G_gp_NO08G01340__46__7"/>
            </fbc:and>
          </fbc:or>
        </fbc:geneProductAssociation>
      </reaction>
      <reaction id="R_NanoG0858" name="enoyl-CoA hydratase" reversible="false" fast="false" fbc:lowerFluxBound="cobra_0_bound" fbc:upperFluxBound="cobra_default_ub">
        <notes>
          <html xmlns="http://www.w3.org/1999/xhtml">
            <p>GENE_ASSOCIATION: gp_NO03G01040.1 or gp_NO06G03560.1 or gp_NO09G00690.1 or gp_NO10G01000.1 or gp_NO16G02130.1 or gp_NO22G00670.1 or (gp_NO03G01010.1 and gp_NO03G01010.2) or (gp_NO13G02760.1 and gp_NO13G02760.2 and gp_NO13G02760.3) or (gp_NO08G01340.1 and gp_NO08G01340.2 and gp_NO08G01340.3 and gp_NO08G01340.4 and gp_NO08G01340.5 and gp_NO08G01340.6 and gp_NO08G01340.7)</p>
            <p>CATEGORIES: ORTHOLOGY</p>
            <p>Origin rxn: iRJ1321</p>
            <p>EC number: 4.2.1.17</p>
            <p>Localization: [Chloroplast, Cytoplasm, Mito, Perox]</p>
            <p>compartment: [c]</p>
          </html>
        </notes>
        <listOfReactants>
          <speciesReference species="M_cpd22982_c" stoichiometry="1" constant="true"/>
          <speciesReference species="M_h2o_c" stoichiometry="1" constant="true"/>
        </listOfReactants>
        <listOfProducts>
          <speciesReference species="M_cpd22983_c" stoichiometry="1" constant="true"/>
        </listOfProducts>
        <fbc:geneProductAssociation>
          <fbc:or>
            <fbc:geneProductRef fbc:geneProduct="G_gp_NO03G01040__46__1"/>
            <fbc:geneProductRef fbc:geneProduct="G_gp_NO06G03560__46__1"/>
            <fbc:geneProductRef fbc:geneProduct="G_gp_NO09G00690__46__1"/>
            <fbc:geneProductRef fbc:geneProduct="G_gp_NO10G01000__46__1"/>
            <fbc:geneProductRef fbc:geneProduct="G_gp_NO16G02130__46__1"/>
            <fbc:geneProductRef fbc:geneProduct="G_gp_NO22G00670__46__1"/>
            <fbc:and>
              <fbc:geneProductRef fbc:geneProduct="G_gp_NO03G01010__46__1"/>
              <fbc:geneProductRef fbc:geneProduct="G_gp_NO03G01010__46__2"/>
            </fbc:and>
            <fbc:and>
              <fbc:geneProductRef fbc:geneProduct="G_gp_NO13G02760__46__1"/>
              <fbc:geneProductRef fbc:geneProduct="G_gp_NO13G02760__46__2"/>
              <fbc:geneProductRef fbc:geneProduct="G_gp_NO13G02760__46__3"/>
            </fbc:and>
            <fbc:and>
              <fbc:geneProductRef fbc:geneProduct="G_gp_NO08G01340__46__1"/>
              <fbc:geneProductRef fbc:geneProduct="G_gp_NO08G01340__46__2"/>
              <fbc:geneProductRef fbc:geneProduct="G_gp_NO08G01340__46__3"/>
              <fbc:geneProductRef fbc:geneProduct="G_gp_NO08G01340__46__4"/>
              <fbc:geneProductRef fbc:geneProduct="G_gp_NO08G01340__46__5"/>
              <fbc:geneProductRef fbc:geneProduct="G_gp_NO08G01340__46__6"/>
              <fbc:geneProductRef fbc:geneProduct="G_gp_NO08G01340__46__7"/>
            </fbc:and>
          </fbc:or>
        </fbc:geneProductAssociation>
      </reaction>
      <reaction id="R_NanoG0859" name="enoyl-CoA hydratase" reversible="false" fast="false" fbc:lowerFluxBound="cobra_0_bound" fbc:upperFluxBound="cobra_default_ub">
        <notes>
          <html xmlns="http://www.w3.org/1999/xhtml">
            <p>GENE_ASSOCIATION: gp_NO03G01040.1 or gp_NO06G03560.1 or gp_NO09G00690.1 or gp_NO10G01000.1 or gp_NO16G02130.1 or gp_NO22G00670.1 or (gp_NO03G01010.1 and gp_NO03G01010.2) or (gp_NO13G02760.1 and gp_NO13G02760.2 and gp_NO13G02760.3) or (gp_NO08G01340.1 and gp_NO08G01340.2 and gp_NO08G01340.3 and gp_NO08G01340.4 and gp_NO08G01340.5 and gp_NO08G01340.6 and gp_NO08G01340.7)</p>
            <p>CATEGORIES: ORTHOLOGY</p>
            <p>Origin rxn: iRJ1321</p>
            <p>EC number: 4.2.1.17</p>
            <p>Localization: [Chloroplast, Cytoplasm, Mito, Perox]</p>
            <p>compartment: [h]</p>
          </html>
        </notes>
        <listOfReactants>
          <speciesReference species="M_cpd22982_h" stoichiometry="1" constant="true"/>
          <speciesReference species="M_h2o_h" stoichiometry="1" constant="true"/>
        </listOfReactants>
        <listOfProducts>
          <speciesReference species="M_cpd22983_h" stoichiometry="1" constant="true"/>
        </listOfProducts>
        <fbc:geneProductAssociation>
          <fbc:or>
            <fbc:geneProductRef fbc:geneProduct="G_gp_NO03G01040__46__1"/>
            <fbc:geneProductRef fbc:geneProduct="G_gp_NO06G03560__46__1"/>
            <fbc:geneProductRef fbc:geneProduct="G_gp_NO09G00690__46__1"/>
            <fbc:geneProductRef fbc:geneProduct="G_gp_NO10G01000__46__1"/>
            <fbc:geneProductRef fbc:geneProduct="G_gp_NO16G02130__46__1"/>
            <fbc:geneProductRef fbc:geneProduct="G_gp_NO22G00670__46__1"/>
            <fbc:and>
              <fbc:geneProductRef fbc:geneProduct="G_gp_NO03G01010__46__1"/>
              <fbc:geneProductRef fbc:geneProduct="G_gp_NO03G01010__46__2"/>
            </fbc:and>
            <fbc:and>
              <fbc:geneProductRef fbc:geneProduct="G_gp_NO13G02760__46__1"/>
              <fbc:geneProductRef fbc:geneProduct="G_gp_NO13G02760__46__2"/>
              <fbc:geneProductRef fbc:geneProduct="G_gp_NO13G02760__46__3"/>
            </fbc:and>
            <fbc:and>
              <fbc:geneProductRef fbc:geneProduct="G_gp_NO08G01340__46__1"/>
              <fbc:geneProductRef fbc:geneProduct="G_gp_NO08G01340__46__2"/>
              <fbc:geneProductRef fbc:geneProduct="G_gp_NO08G01340__46__3"/>
              <fbc:geneProductRef fbc:geneProduct="G_gp_NO08G01340__46__4"/>
              <fbc:geneProductRef fbc:geneProduct="G_gp_NO08G01340__46__5"/>
              <fbc:geneProductRef fbc:geneProduct="G_gp_NO08G01340__46__6"/>
              <fbc:geneProductRef fbc:geneProduct="G_gp_NO08G01340__46__7"/>
            </fbc:and>
          </fbc:or>
        </fbc:geneProductAssociation>
      </reaction>
      <reaction id="R_NanoG0860" name="enoyl-CoA hydratase" reversible="false" fast="false" fbc:lowerFluxBound="cobra_0_bound" fbc:upperFluxBound="cobra_default_ub">
        <notes>
          <html xmlns="http://www.w3.org/1999/xhtml">
            <p>GENE_ASSOCIATION: gp_NO03G01040.1 or gp_NO06G03560.1 or gp_NO09G00690.1 or gp_NO10G01000.1 or gp_NO16G02130.1 or gp_NO22G00670.1 or (gp_NO03G01010.1 and gp_NO03G01010.2) or (gp_NO13G02760.1 and gp_NO13G02760.2 and gp_NO13G02760.3) or (gp_NO08G01340.1 and gp_NO08G01340.2 and gp_NO08G01340.3 and gp_NO08G01340.4 and gp_NO08G01340.5 and gp_NO08G01340.6 and gp_NO08G01340.7)</p>
            <p>CATEGORIES: ORTHOLOGY</p>
            <p>Origin rxn: iRJ1321</p>
            <p>EC number: 4.2.1.17</p>
            <p>Localization: [Chloroplast, Cytoplasm, Mito, Perox]</p>
            <p>compartment: [m]</p>
          </html>
        </notes>
        <listOfReactants>
          <speciesReference species="M_cpd22982_m" stoichiometry="1" constant="true"/>
          <speciesReference species="M_h2o_m" stoichiometry="1" constant="true"/>
        </listOfReactants>
        <listOfProducts>
          <speciesReference species="M_cpd22983_m" stoichiometry="1" constant="true"/>
        </listOfProducts>
        <fbc:geneProductAssociation>
          <fbc:or>
            <fbc:geneProductRef fbc:geneProduct="G_gp_NO03G01040__46__1"/>
            <fbc:geneProductRef fbc:geneProduct="G_gp_NO06G03560__46__1"/>
            <fbc:geneProductRef fbc:geneProduct="G_gp_NO09G00690__46__1"/>
            <fbc:geneProductRef fbc:geneProduct="G_gp_NO10G01000__46__1"/>
            <fbc:geneProductRef fbc:geneProduct="G_gp_NO16G02130__46__1"/>
            <fbc:geneProductRef fbc:geneProduct="G_gp_NO22G00670__46__1"/>
            <fbc:and>
              <fbc:geneProductRef fbc:geneProduct="G_gp_NO03G01010__46__1"/>
              <fbc:geneProductRef fbc:geneProduct="G_gp_NO03G01010__46__2"/>
            </fbc:and>
            <fbc:and>
              <fbc:geneProductRef fbc:geneProduct="G_gp_NO13G02760__46__1"/>
              <fbc:geneProductRef fbc:geneProduct="G_gp_NO13G02760__46__2"/>
              <fbc:geneProductRef fbc:geneProduct="G_gp_NO13G02760__46__3"/>
            </fbc:and>
            <fbc:and>
              <fbc:geneProductRef fbc:geneProduct="G_gp_NO08G01340__46__1"/>
              <fbc:geneProductRef fbc:geneProduct="G_gp_NO08G01340__46__2"/>
              <fbc:geneProductRef fbc:geneProduct="G_gp_NO08G01340__46__3"/>
              <fbc:geneProductRef fbc:geneProduct="G_gp_NO08G01340__46__4"/>
              <fbc:geneProductRef fbc:geneProduct="G_gp_NO08G01340__46__5"/>
              <fbc:geneProductRef fbc:geneProduct="G_gp_NO08G01340__46__6"/>
              <fbc:geneProductRef fbc:geneProduct="G_gp_NO08G01340__46__7"/>
            </fbc:and>
          </fbc:or>
        </fbc:geneProductAssociation>
      </reaction>
      <reaction id="R_NanoG0861" name="enoyl-CoA hydratase" reversible="false" fast="false" fbc:lowerFluxBound="cobra_0_bound" fbc:upperFluxBound="cobra_default_ub">
        <notes>
          <html xmlns="http://www.w3.org/1999/xhtml">
            <p>GENE_ASSOCIATION: gp_NO03G01040.1 or gp_NO06G03560.1 or gp_NO09G00690.1 or gp_NO10G01000.1 or gp_NO16G02130.1 or gp_NO22G00670.1 or (gp_NO03G01010.1 and gp_NO03G01010.2) or (gp_NO13G02760.1 and gp_NO13G02760.2 and gp_NO13G02760.3) or (gp_NO08G01340.1 and gp_NO08G01340.2 and gp_NO08G01340.3 and gp_NO08G01340.4 and gp_NO08G01340.5 and gp_NO08G01340.6 and gp_NO08G01340.7)</p>
            <p>CATEGORIES: ORTHOLOGY</p>
            <p>Origin rxn: iRJ1321</p>
            <p>EC number: 4.2.1.17</p>
            <p>Localization: [Chloroplast, Cytoplasm, Mito, Perox]</p>
            <p>compartment: [c]</p>
          </html>
        </notes>
        <listOfReactants>
          <speciesReference species="M_cpd22985_c" stoichiometry="1" constant="true"/>
          <speciesReference species="M_h2o_c" stoichiometry="1" constant="true"/>
        </listOfReactants>
        <listOfProducts>
          <speciesReference species="M_cpd22986_c" stoichiometry="1" constant="true"/>
        </listOfProducts>
        <fbc:geneProductAssociation>
          <fbc:or>
            <fbc:geneProductRef fbc:geneProduct="G_gp_NO03G01040__46__1"/>
            <fbc:geneProductRef fbc:geneProduct="G_gp_NO06G03560__46__1"/>
            <fbc:geneProductRef fbc:geneProduct="G_gp_NO09G00690__46__1"/>
            <fbc:geneProductRef fbc:geneProduct="G_gp_NO10G01000__46__1"/>
            <fbc:geneProductRef fbc:geneProduct="G_gp_NO16G02130__46__1"/>
            <fbc:geneProductRef fbc:geneProduct="G_gp_NO22G00670__46__1"/>
            <fbc:and>
              <fbc:geneProductRef fbc:geneProduct="G_gp_NO03G01010__46__1"/>
              <fbc:geneProductRef fbc:geneProduct="G_gp_NO03G01010__46__2"/>
            </fbc:and>
            <fbc:and>
              <fbc:geneProductRef fbc:geneProduct="G_gp_NO13G02760__46__1"/>
              <fbc:geneProductRef fbc:geneProduct="G_gp_NO13G02760__46__2"/>
              <fbc:geneProductRef fbc:geneProduct="G_gp_NO13G02760__46__3"/>
            </fbc:and>
            <fbc:and>
              <fbc:geneProductRef fbc:geneProduct="G_gp_NO08G01340__46__1"/>
              <fbc:geneProductRef fbc:geneProduct="G_gp_NO08G01340__46__2"/>
              <fbc:geneProductRef fbc:geneProduct="G_gp_NO08G01340__46__3"/>
              <fbc:geneProductRef fbc:geneProduct="G_gp_NO08G01340__46__4"/>
              <fbc:geneProductRef fbc:geneProduct="G_gp_NO08G01340__46__5"/>
              <fbc:geneProductRef fbc:geneProduct="G_gp_NO08G01340__46__6"/>
              <fbc:geneProductRef fbc:geneProduct="G_gp_NO08G01340__46__7"/>
            </fbc:and>
          </fbc:or>
        </fbc:geneProductAssociation>
      </reaction>
      <reaction id="R_NanoG0862" name="enoyl-CoA hydratase" reversible="false" fast="false" fbc:lowerFluxBound="cobra_0_bound" fbc:upperFluxBound="cobra_default_ub">
        <notes>
          <html xmlns="http://www.w3.org/1999/xhtml">
            <p>GENE_ASSOCIATION: gp_NO03G01040.1 or gp_NO06G03560.1 or gp_NO09G00690.1 or gp_NO10G01000.1 or gp_NO16G02130.1 or gp_NO22G00670.1 or (gp_NO03G01010.1 and gp_NO03G01010.2) or (gp_NO13G02760.1 and gp_NO13G02760.2 and gp_NO13G02760.3) or (gp_NO08G01340.1 and gp_NO08G01340.2 and gp_NO08G01340.3 and gp_NO08G01340.4 and gp_NO08G01340.5 and gp_NO08G01340.6 and gp_NO08G01340.7)</p>
            <p>CATEGORIES: ORTHOLOGY</p>
            <p>Origin rxn: iRJ1321</p>
            <p>EC number: 4.2.1.17</p>
            <p>Localization: [Chloroplast, Cytoplasm, Mito, Perox]</p>
            <p>compartment: [h]</p>
          </html>
        </notes>
        <listOfReactants>
          <speciesReference species="M_cpd22985_h" stoichiometry="1" constant="true"/>
          <speciesReference species="M_h2o_h" stoichiometry="1" constant="true"/>
        </listOfReactants>
        <listOfProducts>
          <speciesReference species="M_cpd22986_h" stoichiometry="1" constant="true"/>
        </listOfProducts>
        <fbc:geneProductAssociation>
          <fbc:or>
            <fbc:geneProductRef fbc:geneProduct="G_gp_NO03G01040__46__1"/>
            <fbc:geneProductRef fbc:geneProduct="G_gp_NO06G03560__46__1"/>
            <fbc:geneProductRef fbc:geneProduct="G_gp_NO09G00690__46__1"/>
            <fbc:geneProductRef fbc:geneProduct="G_gp_NO10G01000__46__1"/>
            <fbc:geneProductRef fbc:geneProduct="G_gp_NO16G02130__46__1"/>
            <fbc:geneProductRef fbc:geneProduct="G_gp_NO22G00670__46__1"/>
            <fbc:and>
              <fbc:geneProductRef fbc:geneProduct="G_gp_NO03G01010__46__1"/>
              <fbc:geneProductRef fbc:geneProduct="G_gp_NO03G01010__46__2"/>
            </fbc:and>
            <fbc:and>
              <fbc:geneProductRef fbc:geneProduct="G_gp_NO13G02760__46__1"/>
              <fbc:geneProductRef fbc:geneProduct="G_gp_NO13G02760__46__2"/>
              <fbc:geneProductRef fbc:geneProduct="G_gp_NO13G02760__46__3"/>
            </fbc:and>
            <fbc:and>
              <fbc:geneProductRef fbc:geneProduct="G_gp_NO08G01340__46__1"/>
              <fbc:geneProductRef fbc:geneProduct="G_gp_NO08G01340__46__2"/>
              <fbc:geneProductRef fbc:geneProduct="G_gp_NO08G01340__46__3"/>
              <fbc:geneProductRef fbc:geneProduct="G_gp_NO08G01340__46__4"/>
              <fbc:geneProductRef fbc:geneProduct="G_gp_NO08G01340__46__5"/>
              <fbc:geneProductRef fbc:geneProduct="G_gp_NO08G01340__46__6"/>
              <fbc:geneProductRef fbc:geneProduct="G_gp_NO08G01340__46__7"/>
            </fbc:and>
          </fbc:or>
        </fbc:geneProductAssociation>
      </reaction>
      <reaction id="R_NanoG0863" name="enoyl-CoA hydratase" reversible="false" fast="false" fbc:lowerFluxBound="cobra_0_bound" fbc:upperFluxBound="cobra_default_ub">
        <notes>
          <html xmlns="http://www.w3.org/1999/xhtml">
            <p>GENE_ASSOCIATION: gp_NO03G01040.1 or gp_NO06G03560.1 or gp_NO09G00690.1 or gp_NO10G01000.1 or gp_NO16G02130.1 or gp_NO22G00670.1 or (gp_NO03G01010.1 and gp_NO03G01010.2) or (gp_NO13G02760.1 and gp_NO13G02760.2 and gp_NO13G02760.3) or (gp_NO08G01340.1 and gp_NO08G01340.2 and gp_NO08G01340.3 and gp_NO08G01340.4 and gp_NO08G01340.5 and gp_NO08G01340.6 and gp_NO08G01340.7)</p>
            <p>CATEGORIES: ORTHOLOGY</p>
            <p>Origin rxn: iRJ1321</p>
            <p>EC number: 4.2.1.17</p>
            <p>Localization: [Chloroplast, Cytoplasm, Mito, Perox]</p>
            <p>compartment: [m]</p>
          </html>
        </notes>
        <listOfReactants>
          <speciesReference species="M_cpd22985_m" stoichiometry="1" constant="true"/>
          <speciesReference species="M_h2o_m" stoichiometry="1" constant="true"/>
        </listOfReactants>
        <listOfProducts>
          <speciesReference species="M_cpd22986_m" stoichiometry="1" constant="true"/>
        </listOfProducts>
        <fbc:geneProductAssociation>
          <fbc:or>
            <fbc:geneProductRef fbc:geneProduct="G_gp_NO03G01040__46__1"/>
            <fbc:geneProductRef fbc:geneProduct="G_gp_NO06G03560__46__1"/>
            <fbc:geneProductRef fbc:geneProduct="G_gp_NO09G00690__46__1"/>
            <fbc:geneProductRef fbc:geneProduct="G_gp_NO10G01000__46__1"/>
            <fbc:geneProductRef fbc:geneProduct="G_gp_NO16G02130__46__1"/>
            <fbc:geneProductRef fbc:geneProduct="G_gp_NO22G00670__46__1"/>
            <fbc:and>
              <fbc:geneProductRef fbc:geneProduct="G_gp_NO03G01010__46__1"/>
              <fbc:geneProductRef fbc:geneProduct="G_gp_NO03G01010__46__2"/>
            </fbc:and>
            <fbc:and>
              <fbc:geneProductRef fbc:geneProduct="G_gp_NO13G02760__46__1"/>
              <fbc:geneProductRef fbc:geneProduct="G_gp_NO13G02760__46__2"/>
              <fbc:geneProductRef fbc:geneProduct="G_gp_NO13G02760__46__3"/>
            </fbc:and>
            <fbc:and>
              <fbc:geneProductRef fbc:geneProduct="G_gp_NO08G01340__46__1"/>
              <fbc:geneProductRef fbc:geneProduct="G_gp_NO08G01340__46__2"/>
              <fbc:geneProductRef fbc:geneProduct="G_gp_NO08G01340__46__3"/>
              <fbc:geneProductRef fbc:geneProduct="G_gp_NO08G01340__46__4"/>
              <fbc:geneProductRef fbc:geneProduct="G_gp_NO08G01340__46__5"/>
              <fbc:geneProductRef fbc:geneProduct="G_gp_NO08G01340__46__6"/>
              <fbc:geneProductRef fbc:geneProduct="G_gp_NO08G01340__46__7"/>
            </fbc:and>
          </fbc:or>
        </fbc:geneProductAssociation>
      </reaction>
      <reaction id="R_NanoG0864" name="fatty acid elongase" reversible="false" fast="false" fbc:lowerFluxBound="cobra_0_bound" fbc:upperFluxBound="cobra_default_ub">
        <notes>
          <html xmlns="http://www.w3.org/1999/xhtml">
            <p>GENE_ASSOCIATION: gp_NO02G04610.1</p>
            <p>CATEGORIES: ORTHOLOGY</p>
            <p>Origin rxn: iRJ1321</p>
            <p>EC number: 2.3.1.199</p>
            <p>Localization: [ER/Cytoplasm]</p>
            <p>compartment: [c]</p>
          </html>
        </notes>
        <listOfReactants>
          <speciesReference species="M_h_c" stoichiometry="1" constant="true"/>
          <speciesReference species="M_malcoa_c" stoichiometry="1" constant="true"/>
          <speciesReference species="M_strdnccoa_c" stoichiometry="1" constant="true"/>
        </listOfReactants>
        <listOfProducts>
          <speciesReference species="M_3oeico8111417coa_c" stoichiometry="1" constant="true"/>
          <speciesReference species="M_co2_c" stoichiometry="1" constant="true"/>
          <speciesReference species="M_coa_c" stoichiometry="1" constant="true"/>
        </listOfProducts>
        <fbc:geneProductAssociation>
          <fbc:geneProductRef fbc:geneProduct="G_gp_NO02G04610__46__1"/>
        </fbc:geneProductAssociation>
      </reaction>
      <reaction metaid="meta_R_R01278" id="R_R01278" name="hexadecanoyl-CoA:NADP+ trans-2-oxidoreductase;" reversible="false" fast="false" fbc:lowerFluxBound="cobra_0_bound" fbc:upperFluxBound="cobra_default_ub">
        <notes>
          <html xmlns="http://www.w3.org/1999/xhtml">
            <p>GENE_ASSOCIATION: gp_NO21G00050.1 or gp_NO21G00050.2</p>
            <p>CATEGORIES: ORTHOLOGY</p>
            <p>Origin rxn: iRJ1321</p>
            <p>EC number: 1.3.1.38</p>
            <p>Localization: [Cytoplasm, Perox]</p>
            <p>compartment: [m]</p>
          </html>
        </notes>
        <annotation>
          <rdf:RDF xmlns:rdf="http://www.w3.org/1999/02/22-rdf-syntax-ns#" xmlns:dcterms="http://purl.org/dc/terms/" xmlns:vCard="http://www.w3.org/2001/vcard-rdf/3.0#" xmlns:vCard4="http://www.w3.org/2006/vcard/ns#" xmlns:bqbiol="http://biomodels.net/biology-qualifiers/" xmlns:bqmodel="http://biomodels.net/model-qualifiers/">
            <rdf:Description rdf:about="#meta_R_R01278">
              <bqbiol:is>
                <rdf:Bag>
                  <rdf:li rdf:resource="https://identifiers.org/kegg.reaction/R01278"/>
                </rdf:Bag>
              </bqbiol:is>
            </rdf:Description>
          </rdf:RDF>
        </annotation>
        <listOfReactants>
          <speciesReference species="M_h_m" stoichiometry="1" constant="true"/>
          <speciesReference species="M_hdcoa_m" stoichiometry="1" constant="true"/>
          <speciesReference species="M_nadph_m" stoichiometry="1" constant="true"/>
        </listOfReactants>
        <listOfProducts>
          <speciesReference species="M_nadp_m" stoichiometry="1" constant="true"/>
          <speciesReference species="M_pmtcoa_m" stoichiometry="1" constant="true"/>
        </listOfProducts>
        <fbc:geneProductAssociation>
          <fbc:or>
            <fbc:geneProductRef fbc:geneProduct="G_gp_NO21G00050__46__1"/>
            <fbc:geneProductRef fbc:geneProduct="G_gp_NO21G00050__46__2"/>
          </fbc:or>
        </fbc:geneProductAssociation>
      </reaction>
      <reaction metaid="meta_R_R00853" id="R_R00853" name="UDP-alpha-D-galactose:sn-glycerol-3-phosphate 2-alpha-D-galactosyltransferase" reversible="true" fast="false" fbc:lowerFluxBound="cobra_default_lb" fbc:upperFluxBound="cobra_default_ub">
        <notes>
          <html xmlns="http://www.w3.org/1999/xhtml">
            <p>GENE_ASSOCIATION: gp_NO06G01890.1 or gp_NO30G00870.1</p>
            <p>CATEGORIES: ORTHOLOGY</p>
            <p>Origin rxn: iRJ1321</p>
            <p>EC number: 2.4.1.137</p>
            <p>Localization: [ER/Cytoplasm, EndR]</p>
            <p>compartment: [c]</p>
          </html>
        </notes>
        <annotation>
          <rdf:RDF xmlns:rdf="http://www.w3.org/1999/02/22-rdf-syntax-ns#" xmlns:dcterms="http://purl.org/dc/terms/" xmlns:vCard="http://www.w3.org/2001/vcard-rdf/3.0#" xmlns:vCard4="http://www.w3.org/2006/vcard/ns#" xmlns:bqbiol="http://biomodels.net/biology-qualifiers/" xmlns:bqmodel="http://biomodels.net/model-qualifiers/">
            <rdf:Description rdf:about="#meta_R_R00853">
              <bqbiol:is>
                <rdf:Bag>
                  <rdf:li rdf:resource="https://identifiers.org/kegg.reaction/R00853"/>
                </rdf:Bag>
              </bqbiol:is>
            </rdf:Description>
          </rdf:RDF>
        </annotation>
        <listOfReactants>
          <speciesReference species="M_glyc3p_c" stoichiometry="1" constant="true"/>
          <speciesReference species="M_udpgal_c" stoichiometry="1" constant="true"/>
        </listOfReactants>
        <listOfProducts>
          <speciesReference species="M_C04641_c" stoichiometry="1" constant="true"/>
          <speciesReference species="M_h_c" stoichiometry="1" constant="true"/>
          <speciesReference species="M_udp_c" stoichiometry="1" constant="true"/>
        </listOfProducts>
        <fbc:geneProductAssociation>
          <fbc:or>
            <fbc:geneProductRef fbc:geneProduct="G_gp_NO06G01890__46__1"/>
            <fbc:geneProductRef fbc:geneProduct="G_gp_NO30G00870__46__1"/>
          </fbc:or>
        </fbc:geneProductAssociation>
      </reaction>
      <reaction metaid="meta_R_R00927c" id="R_R00927c" name="acetyl-CoA:propanoyl-CoA 2-C-acetyltransferase" reversible="true" fast="false" fbc:lowerFluxBound="cobra_default_lb" fbc:upperFluxBound="cobra_default_ub">
        <notes>
          <html xmlns="http://www.w3.org/1999/xhtml">
            <p>GENE_ASSOCIATION: gp_NO01G04640.1 or gp_NO02G05300.1 or gp_NO03G02790.1 or gp_NO03G03070.1 or gp_NO14G01050.1 or gp_NO22G00670.1 or (gp_NO25G01710.1 and gp_NO25G01710.2)</p>
            <p>CATEGORIES: ORTHOLOGY</p>
            <p>Origin rxn: iRJ1321</p>
            <p>EC number: 2.3.1.9</p>
            <p>Localization: [Chloroplast, Cytoplasm, ER/Cytoplasm, Mito]</p>
            <p>compartment: [c]</p>
          </html>
        </notes>
        <annotation>
          <rdf:RDF xmlns:rdf="http://www.w3.org/1999/02/22-rdf-syntax-ns#" xmlns:dcterms="http://purl.org/dc/terms/" xmlns:vCard="http://www.w3.org/2001/vcard-rdf/3.0#" xmlns:vCard4="http://www.w3.org/2006/vcard/ns#" xmlns:bqbiol="http://biomodels.net/biology-qualifiers/" xmlns:bqmodel="http://biomodels.net/model-qualifiers/">
            <rdf:Description rdf:about="#meta_R_R00927c">
              <bqbiol:is>
                <rdf:Bag>
                  <rdf:li rdf:resource="https://identifiers.org/kegg.reaction/R00927"/>
                </rdf:Bag>
              </bqbiol:is>
            </rdf:Description>
          </rdf:RDF>
        </annotation>
        <listOfReactants>
          <speciesReference species="M_accoa_c" stoichiometry="1" constant="true"/>
          <speciesReference species="M_ppcoa_c" stoichiometry="1" constant="true"/>
        </listOfReactants>
        <listOfProducts>
          <speciesReference species="M_coa_c" stoichiometry="1" constant="true"/>
          <speciesReference species="M_cpd23921_c" stoichiometry="1" constant="true"/>
        </listOfProducts>
        <fbc:geneProductAssociation>
          <fbc:or>
            <fbc:geneProductRef fbc:geneProduct="G_gp_NO01G04640__46__1"/>
            <fbc:geneProductRef fbc:geneProduct="G_gp_NO02G05300__46__1"/>
            <fbc:geneProductRef fbc:geneProduct="G_gp_NO03G02790__46__1"/>
            <fbc:geneProductRef fbc:geneProduct="G_gp_NO03G03070__46__1"/>
            <fbc:geneProductRef fbc:geneProduct="G_gp_NO14G01050__46__1"/>
            <fbc:geneProductRef fbc:geneProduct="G_gp_NO22G00670__46__1"/>
            <fbc:and>
              <fbc:geneProductRef fbc:geneProduct="G_gp_NO25G01710__46__1"/>
              <fbc:geneProductRef fbc:geneProduct="G_gp_NO25G01710__46__2"/>
            </fbc:and>
          </fbc:or>
        </fbc:geneProductAssociation>
      </reaction>
      <reaction metaid="meta_R_R00927m" id="R_R00927m" name="acetyl-CoA:propanoyl-CoA 2-C-acetyltransferase" reversible="true" fast="false" fbc:lowerFluxBound="cobra_default_lb" fbc:upperFluxBound="cobra_default_ub">
        <notes>
          <html xmlns="http://www.w3.org/1999/xhtml">
            <p>GENE_ASSOCIATION: gp_NO01G04640.1 or gp_NO02G05300.1 or gp_NO03G02790.1 or gp_NO03G03070.1 or gp_NO14G01050.1 or gp_NO22G00670.1 or (gp_NO25G01710.1 and gp_NO25G01710.2)</p>
            <p>CATEGORIES: ORTHOLOGY</p>
            <p>Origin rxn: iRJ1321</p>
            <p>EC number: 2.3.1.9</p>
            <p>Localization: [Chloroplast, Cytoplasm, ER/Cytoplasm, Mito]</p>
            <p>compartment: [m]</p>
          </html>
        </notes>
        <annotation>
          <rdf:RDF xmlns:rdf="http://www.w3.org/1999/02/22-rdf-syntax-ns#" xmlns:dcterms="http://purl.org/dc/terms/" xmlns:vCard="http://www.w3.org/2001/vcard-rdf/3.0#" xmlns:vCard4="http://www.w3.org/2006/vcard/ns#" xmlns:bqbiol="http://biomodels.net/biology-qualifiers/" xmlns:bqmodel="http://biomodels.net/model-qualifiers/">
            <rdf:Description rdf:about="#meta_R_R00927m">
              <bqbiol:is>
                <rdf:Bag>
                  <rdf:li rdf:resource="https://identifiers.org/kegg.reaction/R00927"/>
                </rdf:Bag>
              </bqbiol:is>
            </rdf:Description>
          </rdf:RDF>
        </annotation>
        <listOfReactants>
          <speciesReference species="M_accoa_m" stoichiometry="1" constant="true"/>
          <speciesReference species="M_ppcoa_m" stoichiometry="1" constant="true"/>
        </listOfReactants>
        <listOfProducts>
          <speciesReference species="M_coa_m" stoichiometry="1" constant="true"/>
          <speciesReference species="M_cpd23921_m" stoichiometry="1" constant="true"/>
        </listOfProducts>
        <fbc:geneProductAssociation>
          <fbc:or>
            <fbc:geneProductRef fbc:geneProduct="G_gp_NO01G04640__46__1"/>
            <fbc:geneProductRef fbc:geneProduct="G_gp_NO02G05300__46__1"/>
            <fbc:geneProductRef fbc:geneProduct="G_gp_NO03G02790__46__1"/>
            <fbc:geneProductRef fbc:geneProduct="G_gp_NO03G03070__46__1"/>
            <fbc:geneProductRef fbc:geneProduct="G_gp_NO14G01050__46__1"/>
            <fbc:geneProductRef fbc:geneProduct="G_gp_NO22G00670__46__1"/>
            <fbc:and>
              <fbc:geneProductRef fbc:geneProduct="G_gp_NO25G01710__46__1"/>
              <fbc:geneProductRef fbc:geneProduct="G_gp_NO25G01710__46__2"/>
            </fbc:and>
          </fbc:or>
        </fbc:geneProductAssociation>
      </reaction>
      <reaction metaid="meta_R_GLYALDorh" id="R_GLYALDorh" name="glyceraldehyde dehydrogenase (FAD-containing)" reversible="true" fast="false" fbc:lowerFluxBound="cobra_default_lb" fbc:upperFluxBound="cobra_default_ub">
        <notes>
          <html xmlns="http://www.w3.org/1999/xhtml">
            <p>GENE_ASSOCIATION: gp_NO12G03290.1 or gp_NO14G03070.1 or gp_NO16G00430.1 or (gp_NO12G01110.1 and gp_NO12G01110.2 and gp_NO12G01110.3)</p>
            <p>CATEGORIES: ORTHOLOGY</p>
            <p>Origin rxn: iRJ1321</p>
            <p>EC number: 1.2.99.8</p>
            <p>Localization: [ER/Cytoplasm, Mito]</p>
            <p>compartment: [h]</p>
          </html>
        </notes>
        <annotation>
          <rdf:RDF xmlns:rdf="http://www.w3.org/1999/02/22-rdf-syntax-ns#" xmlns:dcterms="http://purl.org/dc/terms/" xmlns:vCard="http://www.w3.org/2001/vcard-rdf/3.0#" xmlns:vCard4="http://www.w3.org/2006/vcard/ns#" xmlns:bqbiol="http://biomodels.net/biology-qualifiers/" xmlns:bqmodel="http://biomodels.net/model-qualifiers/">
            <rdf:Description rdf:about="#meta_R_GLYALDorh">
              <bqbiol:is>
                <rdf:Bag>
                  <rdf:li rdf:resource="https://identifiers.org/kegg.reaction/R01752"/>
                </rdf:Bag>
              </bqbiol:is>
            </rdf:Description>
          </rdf:RDF>
        </annotation>
        <listOfReactants>
          <speciesReference species="M_glyald_h" stoichiometry="1" constant="true"/>
          <speciesReference species="M_h2o_h" stoichiometry="1" constant="true"/>
          <speciesReference species="M_nad_h" stoichiometry="1" constant="true"/>
        </listOfReactants>
        <listOfProducts>
          <speciesReference species="M_glyc__R_h" stoichiometry="1" constant="true"/>
          <speciesReference species="M_nadh_h" stoichiometry="1" constant="true"/>
          <speciesReference species="M_h_h" stoichiometry="2" constant="true"/>
        </listOfProducts>
        <fbc:geneProductAssociation>
          <fbc:or>
            <fbc:geneProductRef fbc:geneProduct="G_gp_NO12G03290__46__1"/>
            <fbc:geneProductRef fbc:geneProduct="G_gp_NO14G03070__46__1"/>
            <fbc:geneProductRef fbc:geneProduct="G_gp_NO16G00430__46__1"/>
            <fbc:and>
              <fbc:geneProductRef fbc:geneProduct="G_gp_NO12G01110__46__1"/>
              <fbc:geneProductRef fbc:geneProduct="G_gp_NO12G01110__46__2"/>
              <fbc:geneProductRef fbc:geneProduct="G_gp_NO12G01110__46__3"/>
            </fbc:and>
          </fbc:or>
        </fbc:geneProductAssociation>
      </reaction>
      <reaction id="R_PAPA140h" name="Phosphatidate phosphatase (n-C14 0)" reversible="false" fast="false" fbc:lowerFluxBound="cobra_0_bound" fbc:upperFluxBound="cobra_default_ub">
        <notes>
          <html xmlns="http://www.w3.org/1999/xhtml">
            <p>GENE_ASSOCIATION: gp_NO05G01140.1 or gp_NO07G01430.1 or gp_NO20G01260.1</p>
            <p>CATEGORIES: ORTHOLOGY</p>
            <p>Origin rxn: iRJ1321</p>
            <p>EC number: 3.1.3.4</p>
            <p>Localization: [Cytoplasm, ER/Cytoplasm, Nucleus]</p>
            <p>compartment: [h]</p>
          </html>
        </notes>
        <listOfReactants>
          <speciesReference species="M_h2o_h" stoichiometry="1" constant="true"/>
          <speciesReference species="M_pa140_h" stoichiometry="1" constant="true"/>
        </listOfReactants>
        <listOfProducts>
          <speciesReference species="M_12dgr140_h" stoichiometry="1" constant="true"/>
          <speciesReference species="M_pi_h" stoichiometry="1" constant="true"/>
        </listOfProducts>
        <fbc:geneProductAssociation>
          <fbc:or>
            <fbc:geneProductRef fbc:geneProduct="G_gp_NO05G01140__46__1"/>
            <fbc:geneProductRef fbc:geneProduct="G_gp_NO07G01430__46__1"/>
            <fbc:geneProductRef fbc:geneProduct="G_gp_NO20G01260__46__1"/>
          </fbc:or>
        </fbc:geneProductAssociation>
      </reaction>
      <reaction id="R_PAPA180h" name="Phosphatidate phosphatase (n-C18 0)" reversible="false" fast="false" fbc:lowerFluxBound="cobra_0_bound" fbc:upperFluxBound="cobra_default_ub">
        <notes>
          <html xmlns="http://www.w3.org/1999/xhtml">
            <p>GENE_ASSOCIATION: gp_NO05G01140.1 or gp_NO07G01430.1 or gp_NO20G01260.1</p>
            <p>CATEGORIES: ORTHOLOGY</p>
            <p>Origin rxn: iRJ1321</p>
            <p>EC number: 3.1.3.4</p>
            <p>Localization: [Cytoplasm, ER/Cytoplasm, Nucleus]</p>
            <p>compartment: [h]</p>
          </html>
        </notes>
        <listOfReactants>
          <speciesReference species="M_h2o_h" stoichiometry="1" constant="true"/>
          <speciesReference species="M_pa180_h" stoichiometry="1" constant="true"/>
        </listOfReactants>
        <listOfProducts>
          <speciesReference species="M_12dgr180_h" stoichiometry="1" constant="true"/>
          <speciesReference species="M_pi_h" stoichiometry="1" constant="true"/>
        </listOfProducts>
        <fbc:geneProductAssociation>
          <fbc:or>
            <fbc:geneProductRef fbc:geneProduct="G_gp_NO05G01140__46__1"/>
            <fbc:geneProductRef fbc:geneProduct="G_gp_NO07G01430__46__1"/>
            <fbc:geneProductRef fbc:geneProduct="G_gp_NO20G01260__46__1"/>
          </fbc:or>
        </fbc:geneProductAssociation>
      </reaction>
      <reaction id="R_PAPA182h" name="Phosphatidate phosphatase (n-C18 2)" reversible="false" fast="false" fbc:lowerFluxBound="cobra_0_bound" fbc:upperFluxBound="cobra_default_ub">
        <notes>
          <html xmlns="http://www.w3.org/1999/xhtml">
            <p>GENE_ASSOCIATION: gp_NO05G01140.1 or gp_NO07G01430.1 or gp_NO20G01260.1</p>
            <p>CATEGORIES: ORTHOLOGY</p>
            <p>Origin rxn: iRJ1321</p>
            <p>EC number: 3.1.3.4</p>
            <p>Localization: [Cytoplasm, ER/Cytoplasm, Nucleus]</p>
            <p>compartment: [h]</p>
          </html>
        </notes>
        <listOfReactants>
          <speciesReference species="M_h2o_h" stoichiometry="1" constant="true"/>
          <speciesReference species="M_pa182_9_12_h" stoichiometry="1" constant="true"/>
        </listOfReactants>
        <listOfProducts>
          <speciesReference species="M_12dgr182_9_12_h" stoichiometry="1" constant="true"/>
          <speciesReference species="M_pi_h" stoichiometry="1" constant="true"/>
        </listOfProducts>
        <fbc:geneProductAssociation>
          <fbc:or>
            <fbc:geneProductRef fbc:geneProduct="G_gp_NO05G01140__46__1"/>
            <fbc:geneProductRef fbc:geneProduct="G_gp_NO07G01430__46__1"/>
            <fbc:geneProductRef fbc:geneProduct="G_gp_NO20G01260__46__1"/>
          </fbc:or>
        </fbc:geneProductAssociation>
      </reaction>
      <reaction id="R_PAPA183n6c" name="Phosphatidate phosphatase (n-C18 3)" reversible="false" fast="false" fbc:lowerFluxBound="cobra_0_bound" fbc:upperFluxBound="cobra_default_ub">
        <notes>
          <html xmlns="http://www.w3.org/1999/xhtml">
            <p>GENE_ASSOCIATION: gp_NO05G01140.1 or gp_NO07G01430.1</p>
            <p>CATEGORIES: ORTHOLOGY</p>
            <p>Origin rxn: iRJ1321</p>
            <p>EC number: 3.1.3.4</p>
            <p>Localization: [Cytoplasm, Nucleus]</p>
            <p>compartment: [c]</p>
          </html>
        </notes>
        <listOfReactants>
          <speciesReference species="M_h2o_c" stoichiometry="1" constant="true"/>
          <speciesReference species="M_pa183n6_c" stoichiometry="1" constant="true"/>
        </listOfReactants>
        <listOfProducts>
          <speciesReference species="M_12dgr183n6_c" stoichiometry="1" constant="true"/>
          <speciesReference species="M_pi_c" stoichiometry="1" constant="true"/>
        </listOfProducts>
        <fbc:geneProductAssociation>
          <fbc:or>
            <fbc:geneProductRef fbc:geneProduct="G_gp_NO05G01140__46__1"/>
            <fbc:geneProductRef fbc:geneProduct="G_gp_NO07G01430__46__1"/>
          </fbc:or>
        </fbc:geneProductAssociation>
      </reaction>
      <reaction id="R_PAPA183n6h" name="Phosphatidate phosphatase (n-C18 3)" reversible="false" fast="false" fbc:lowerFluxBound="cobra_0_bound" fbc:upperFluxBound="cobra_default_ub">
        <notes>
          <html xmlns="http://www.w3.org/1999/xhtml">
            <p>GENE_ASSOCIATION: gp_NO05G01140.1 or gp_NO07G01430.1 or gp_NO20G01260.1</p>
            <p>CATEGORIES: ORTHOLOGY</p>
            <p>Origin rxn: iRJ1321</p>
            <p>EC number: 3.1.3.4</p>
            <p>Localization: [Cytoplasm, ER/Cytoplasm, Nucleus]</p>
            <p>compartment: [h]</p>
          </html>
        </notes>
        <listOfReactants>
          <speciesReference species="M_h2o_h" stoichiometry="1" constant="true"/>
          <speciesReference species="M_pa183n6_h" stoichiometry="1" constant="true"/>
        </listOfReactants>
        <listOfProducts>
          <speciesReference species="M_12dgr183n6_h" stoichiometry="1" constant="true"/>
          <speciesReference species="M_pi_h" stoichiometry="1" constant="true"/>
        </listOfProducts>
        <fbc:geneProductAssociation>
          <fbc:or>
            <fbc:geneProductRef fbc:geneProduct="G_gp_NO05G01140__46__1"/>
            <fbc:geneProductRef fbc:geneProduct="G_gp_NO07G01430__46__1"/>
            <fbc:geneProductRef fbc:geneProduct="G_gp_NO20G01260__46__1"/>
          </fbc:or>
        </fbc:geneProductAssociation>
      </reaction>
      <reaction id="R_PAPA203c" name="Phosphatidate phosphatase (n-C20 3)" reversible="false" fast="false" fbc:lowerFluxBound="cobra_0_bound" fbc:upperFluxBound="cobra_default_ub">
        <notes>
          <html xmlns="http://www.w3.org/1999/xhtml">
            <p>GENE_ASSOCIATION: gp_NO05G01140.1 or gp_NO07G01430.1</p>
            <p>CATEGORIES: ORTHOLOGY</p>
            <p>Origin rxn: iRJ1321</p>
            <p>EC number: 3.1.3.4</p>
            <p>Localization: [Cytoplasm, Nucleus]</p>
            <p>compartment: [c]</p>
          </html>
        </notes>
        <listOfReactants>
          <speciesReference species="M_h2o_c" stoichiometry="1" constant="true"/>
          <speciesReference species="M_pa203_c" stoichiometry="1" constant="true"/>
        </listOfReactants>
        <listOfProducts>
          <speciesReference species="M_12dgr203_c" stoichiometry="1" constant="true"/>
          <speciesReference species="M_pi_c" stoichiometry="1" constant="true"/>
        </listOfProducts>
        <fbc:geneProductAssociation>
          <fbc:or>
            <fbc:geneProductRef fbc:geneProduct="G_gp_NO05G01140__46__1"/>
            <fbc:geneProductRef fbc:geneProduct="G_gp_NO07G01430__46__1"/>
          </fbc:or>
        </fbc:geneProductAssociation>
      </reaction>
      <reaction id="R_PAPA203h" name="Phosphatidate phosphatase (n-C20 3)" reversible="false" fast="false" fbc:lowerFluxBound="cobra_0_bound" fbc:upperFluxBound="cobra_default_ub">
        <notes>
          <html xmlns="http://www.w3.org/1999/xhtml">
            <p>GENE_ASSOCIATION: gp_NO05G01140.1 or gp_NO07G01430.1 or gp_NO20G01260.1</p>
            <p>CATEGORIES: ORTHOLOGY</p>
            <p>Origin rxn: iRJ1321</p>
            <p>EC number: 3.1.3.4</p>
            <p>Localization: [Cytoplasm, ER/Cytoplasm, Nucleus]</p>
            <p>compartment: [h]</p>
          </html>
        </notes>
        <listOfReactants>
          <speciesReference species="M_h2o_h" stoichiometry="1" constant="true"/>
          <speciesReference species="M_pa203_h" stoichiometry="1" constant="true"/>
        </listOfReactants>
        <listOfProducts>
          <speciesReference species="M_12dgr203_h" stoichiometry="1" constant="true"/>
          <speciesReference species="M_pi_h" stoichiometry="1" constant="true"/>
        </listOfProducts>
        <fbc:geneProductAssociation>
          <fbc:or>
            <fbc:geneProductRef fbc:geneProduct="G_gp_NO05G01140__46__1"/>
            <fbc:geneProductRef fbc:geneProduct="G_gp_NO07G01430__46__1"/>
            <fbc:geneProductRef fbc:geneProduct="G_gp_NO20G01260__46__1"/>
          </fbc:or>
        </fbc:geneProductAssociation>
      </reaction>
      <reaction id="R_PAPA204c" name="Phosphatidate phosphatase (n-C20 4)" reversible="false" fast="false" fbc:lowerFluxBound="cobra_0_bound" fbc:upperFluxBound="cobra_default_ub">
        <notes>
          <html xmlns="http://www.w3.org/1999/xhtml">
            <p>GENE_ASSOCIATION: gp_NO05G01140.1 or gp_NO07G01430.1</p>
            <p>CATEGORIES: ORTHOLOGY</p>
            <p>Origin rxn: iRJ1321</p>
            <p>EC number: 3.1.3.4</p>
            <p>Localization: [Cytoplasm, Nucleus]</p>
            <p>compartment: [c]</p>
          </html>
        </notes>
        <listOfReactants>
          <speciesReference species="M_h2o_c" stoichiometry="1" constant="true"/>
          <speciesReference species="M_pa204_c" stoichiometry="1" constant="true"/>
        </listOfReactants>
        <listOfProducts>
          <speciesReference species="M_12dgr204_c" stoichiometry="1" constant="true"/>
          <speciesReference species="M_pi_c" stoichiometry="1" constant="true"/>
        </listOfProducts>
        <fbc:geneProductAssociation>
          <fbc:or>
            <fbc:geneProductRef fbc:geneProduct="G_gp_NO05G01140__46__1"/>
            <fbc:geneProductRef fbc:geneProduct="G_gp_NO07G01430__46__1"/>
          </fbc:or>
        </fbc:geneProductAssociation>
      </reaction>
      <reaction metaid="meta_R_AGPATACP140h" id="R_AGPATACP140h" name="1-acylglycerol-3-phosphate O-acyltransferase (n-C14:0)" reversible="false" fast="false" fbc:lowerFluxBound="cobra_0_bound" fbc:upperFluxBound="cobra_default_ub">
        <notes>
          <html xmlns="http://www.w3.org/1999/xhtml">
            <p>GENE_ASSOCIATION: gp_NO01G02390.1 or gp_NO09G02440.1 or gp_NO12G00800.1 or gp_NO12G03190.1 or gp_NO28G01540.1</p>
            <p>CATEGORIES: ORTHOLOGY</p>
            <p>Origin rxn: iRJ1321</p>
            <p>EC number: 2.3.1.51</p>
            <p>Localization: [Chloroplast, ER/Cytoplasm, Nucleus]</p>
            <p>compartment: [h]</p>
          </html>
        </notes>
        <annotation>
          <rdf:RDF xmlns:rdf="http://www.w3.org/1999/02/22-rdf-syntax-ns#" xmlns:dcterms="http://purl.org/dc/terms/" xmlns:vCard="http://www.w3.org/2001/vcard-rdf/3.0#" xmlns:vCard4="http://www.w3.org/2006/vcard/ns#" xmlns:bqbiol="http://biomodels.net/biology-qualifiers/" xmlns:bqmodel="http://biomodels.net/model-qualifiers/">
            <rdf:Description rdf:about="#meta_R_AGPATACP140h">
              <bqbiol:is>
                <rdf:Bag>
                  <rdf:li rdf:resource="https://identifiers.org/kegg.reaction/R09381"/>
                </rdf:Bag>
              </bqbiol:is>
            </rdf:Description>
          </rdf:RDF>
        </annotation>
        <listOfReactants>
          <speciesReference species="M_1tdecg3p_h" stoichiometry="1" constant="true"/>
          <speciesReference species="M_myrsACP_h" stoichiometry="1" constant="true"/>
        </listOfReactants>
        <listOfProducts>
          <speciesReference species="M_acp_h" stoichiometry="1" constant="true"/>
          <speciesReference species="M_pa140_h" stoichiometry="1" constant="true"/>
        </listOfProducts>
        <fbc:geneProductAssociation>
          <fbc:or>
            <fbc:geneProductRef fbc:geneProduct="G_gp_NO01G02390__46__1"/>
            <fbc:geneProductRef fbc:geneProduct="G_gp_NO09G02440__46__1"/>
            <fbc:geneProductRef fbc:geneProduct="G_gp_NO12G00800__46__1"/>
            <fbc:geneProductRef fbc:geneProduct="G_gp_NO12G03190__46__1"/>
            <fbc:geneProductRef fbc:geneProduct="G_gp_NO28G01540__46__1"/>
          </fbc:or>
        </fbc:geneProductAssociation>
      </reaction>
      <reaction metaid="meta_R_AGPATACP180h" id="R_AGPATACP180h" name="1-acylglycerol-3-phosphate o-acyltransferase (n-C18:0)" reversible="false" fast="false" fbc:lowerFluxBound="cobra_0_bound" fbc:upperFluxBound="cobra_default_ub">
        <notes>
          <html xmlns="http://www.w3.org/1999/xhtml">
            <p>GENE_ASSOCIATION: gp_NO01G02390.1 or gp_NO09G02440.1 or gp_NO12G00800.1 or gp_NO12G03190.1 or gp_NO28G01540.1</p>
            <p>CATEGORIES: ORTHOLOGY</p>
            <p>Origin rxn: iRJ1321</p>
            <p>EC number: 2.3.1.51</p>
            <p>Localization: [Chloroplast, ER/Cytoplasm, Nucleus]</p>
            <p>compartment: [h]</p>
          </html>
        </notes>
        <annotation>
          <rdf:RDF xmlns:rdf="http://www.w3.org/1999/02/22-rdf-syntax-ns#" xmlns:dcterms="http://purl.org/dc/terms/" xmlns:vCard="http://www.w3.org/2001/vcard-rdf/3.0#" xmlns:vCard4="http://www.w3.org/2006/vcard/ns#" xmlns:bqbiol="http://biomodels.net/biology-qualifiers/" xmlns:bqmodel="http://biomodels.net/model-qualifiers/">
            <rdf:Description rdf:about="#meta_R_AGPATACP180h">
              <bqbiol:is>
                <rdf:Bag>
                  <rdf:li rdf:resource="https://identifiers.org/kegg.reaction/R09381"/>
                </rdf:Bag>
              </bqbiol:is>
            </rdf:Description>
          </rdf:RDF>
        </annotation>
        <listOfReactants>
          <speciesReference species="M_1odecg3p_h" stoichiometry="1" constant="true"/>
          <speciesReference species="M_ocdcaACP_h" stoichiometry="1" constant="true"/>
        </listOfReactants>
        <listOfProducts>
          <speciesReference species="M_acp_h" stoichiometry="1" constant="true"/>
          <speciesReference species="M_pa180_h" stoichiometry="1" constant="true"/>
        </listOfProducts>
        <fbc:geneProductAssociation>
          <fbc:or>
            <fbc:geneProductRef fbc:geneProduct="G_gp_NO01G02390__46__1"/>
            <fbc:geneProductRef fbc:geneProduct="G_gp_NO09G02440__46__1"/>
            <fbc:geneProductRef fbc:geneProduct="G_gp_NO12G00800__46__1"/>
            <fbc:geneProductRef fbc:geneProduct="G_gp_NO12G03190__46__1"/>
            <fbc:geneProductRef fbc:geneProduct="G_gp_NO28G01540__46__1"/>
          </fbc:or>
        </fbc:geneProductAssociation>
      </reaction>
      <reaction id="R_NanoG0916" name="OPC8-3-ketoacyl-coa thiolase" reversible="false" fast="false" fbc:lowerFluxBound="cobra_0_bound" fbc:upperFluxBound="cobra_default_ub">
        <notes>
          <html xmlns="http://www.w3.org/1999/xhtml">
            <p>GENE_ASSOCIATION: gp_NO03G02790.1 or gp_NO03G03070.1 or gp_NO14G01050.1 or gp_NO22G00670.1 or (gp_NO25G01710.1 and gp_NO25G01710.2)</p>
            <p>CATEGORIES: ORTHOLOGY</p>
            <p>Origin rxn: iRJ1321</p>
            <p>EC number: 2.3.1.16</p>
            <p>Localization: [Chloroplast, Cytoplasm, ER/Cytoplasm, Mito]</p>
            <p>compartment: [m]</p>
          </html>
        </notes>
        <listOfReactants>
          <speciesReference species="M_coa_m" stoichiometry="1" constant="true"/>
          <speciesReference species="M_cpd22981_m" stoichiometry="1" constant="true"/>
        </listOfReactants>
        <listOfProducts>
          <speciesReference species="M_accoa_m" stoichiometry="1" constant="true"/>
          <speciesReference species="M_C16331_m" stoichiometry="1" constant="true"/>
        </listOfProducts>
        <fbc:geneProductAssociation>
          <fbc:or>
            <fbc:geneProductRef fbc:geneProduct="G_gp_NO03G02790__46__1"/>
            <fbc:geneProductRef fbc:geneProduct="G_gp_NO03G03070__46__1"/>
            <fbc:geneProductRef fbc:geneProduct="G_gp_NO14G01050__46__1"/>
            <fbc:geneProductRef fbc:geneProduct="G_gp_NO22G00670__46__1"/>
            <fbc:and>
              <fbc:geneProductRef fbc:geneProduct="G_gp_NO25G01710__46__1"/>
              <fbc:geneProductRef fbc:geneProduct="G_gp_NO25G01710__46__2"/>
            </fbc:and>
          </fbc:or>
        </fbc:geneProductAssociation>
      </reaction>
      <reaction id="R_NanoG0917" name="OPC6-3-ketoacyl-coa thiolase" reversible="false" fast="false" fbc:lowerFluxBound="cobra_0_bound" fbc:upperFluxBound="cobra_default_ub">
        <notes>
          <html xmlns="http://www.w3.org/1999/xhtml">
            <p>GENE_ASSOCIATION: gp_NO03G02790.1 or gp_NO03G03070.1 or gp_NO14G01050.1 or gp_NO22G00670.1 or (gp_NO25G01710.1 and gp_NO25G01710.2)</p>
            <p>CATEGORIES: ORTHOLOGY</p>
            <p>Origin rxn: iRJ1321</p>
            <p>EC number: 2.3.1.16</p>
            <p>Localization: [Chloroplast, Cytoplasm, ER/Cytoplasm, Mito]</p>
            <p>compartment: [m]</p>
          </html>
        </notes>
        <listOfReactants>
          <speciesReference species="M_coa_m" stoichiometry="1" constant="true"/>
          <speciesReference species="M_cpd22984_m" stoichiometry="1" constant="true"/>
        </listOfReactants>
        <listOfProducts>
          <speciesReference species="M_accoa_m" stoichiometry="1" constant="true"/>
          <speciesReference species="M_C16335_m" stoichiometry="1" constant="true"/>
        </listOfProducts>
        <fbc:geneProductAssociation>
          <fbc:or>
            <fbc:geneProductRef fbc:geneProduct="G_gp_NO03G02790__46__1"/>
            <fbc:geneProductRef fbc:geneProduct="G_gp_NO03G03070__46__1"/>
            <fbc:geneProductRef fbc:geneProduct="G_gp_NO14G01050__46__1"/>
            <fbc:geneProductRef fbc:geneProduct="G_gp_NO22G00670__46__1"/>
            <fbc:and>
              <fbc:geneProductRef fbc:geneProduct="G_gp_NO25G01710__46__1"/>
              <fbc:geneProductRef fbc:geneProduct="G_gp_NO25G01710__46__2"/>
            </fbc:and>
          </fbc:or>
        </fbc:geneProductAssociation>
      </reaction>
      <reaction metaid="meta_R_R07899" id="R_R07899" name="(+)-7-isojasmonic acid CoA:acetyl-CoA acyltransferase" reversible="false" fast="false" fbc:lowerFluxBound="cobra_0_bound" fbc:upperFluxBound="cobra_default_ub">
        <notes>
          <html xmlns="http://www.w3.org/1999/xhtml">
            <p>GENE_ASSOCIATION: gp_NO03G02790.1 or gp_NO03G03070.1 or gp_NO14G01050.1 or gp_NO22G00670.1 or (gp_NO25G01710.1 and gp_NO25G01710.2)</p>
            <p>CATEGORIES: ORTHOLOGY</p>
            <p>Origin rxn: iRJ1321</p>
            <p>EC number: 2.3.1.16</p>
            <p>Localization: [Chloroplast, Cytoplasm, ER/Cytoplasm, Mito]</p>
            <p>compartment: [m]</p>
          </html>
        </notes>
        <annotation>
          <rdf:RDF xmlns:rdf="http://www.w3.org/1999/02/22-rdf-syntax-ns#" xmlns:dcterms="http://purl.org/dc/terms/" xmlns:vCard="http://www.w3.org/2001/vcard-rdf/3.0#" xmlns:vCard4="http://www.w3.org/2006/vcard/ns#" xmlns:bqbiol="http://biomodels.net/biology-qualifiers/" xmlns:bqmodel="http://biomodels.net/model-qualifiers/">
            <rdf:Description rdf:about="#meta_R_R07899">
              <bqbiol:is>
                <rdf:Bag>
                  <rdf:li rdf:resource="https://identifiers.org/kegg.reaction/R07899"/>
                </rdf:Bag>
              </bqbiol:is>
            </rdf:Description>
          </rdf:RDF>
        </annotation>
        <listOfReactants>
          <speciesReference species="M_coa_m" stoichiometry="1" constant="true"/>
          <speciesReference species="M_cpd22987_m" stoichiometry="1" constant="true"/>
        </listOfReactants>
        <listOfProducts>
          <speciesReference species="M_accoa_m" stoichiometry="1" constant="true"/>
          <speciesReference species="M_cpd22988_m" stoichiometry="1" constant="true"/>
        </listOfProducts>
        <fbc:geneProductAssociation>
          <fbc:or>
            <fbc:geneProductRef fbc:geneProduct="G_gp_NO03G02790__46__1"/>
            <fbc:geneProductRef fbc:geneProduct="G_gp_NO03G03070__46__1"/>
            <fbc:geneProductRef fbc:geneProduct="G_gp_NO14G01050__46__1"/>
            <fbc:geneProductRef fbc:geneProduct="G_gp_NO22G00670__46__1"/>
            <fbc:and>
              <fbc:geneProductRef fbc:geneProduct="G_gp_NO25G01710__46__1"/>
              <fbc:geneProductRef fbc:geneProduct="G_gp_NO25G01710__46__2"/>
            </fbc:and>
          </fbc:or>
        </fbc:geneProductAssociation>
      </reaction>
      <reaction id="R_NanoG0919" name="acetyl-coa c-acyltransferase" reversible="false" fast="false" fbc:lowerFluxBound="cobra_0_bound" fbc:upperFluxBound="cobra_default_ub">
        <notes>
          <html xmlns="http://www.w3.org/1999/xhtml">
            <p>GENE_ASSOCIATION: gp_NO03G02790.1 or gp_NO03G03070.1 or gp_NO14G01050.1 or gp_NO22G00670.1 or (gp_NO25G01710.1 and gp_NO25G01710.2)</p>
            <p>CATEGORIES: ORTHOLOGY</p>
            <p>Origin rxn: iRJ1321</p>
            <p>EC number: 2.3.1.16</p>
            <p>Localization: [Chloroplast, Cytoplasm, ER/Cytoplasm, Mito]</p>
            <p>compartment: [m]</p>
          </html>
        </notes>
        <listOfReactants>
          <speciesReference species="M_coa_m" stoichiometry="1" constant="true"/>
          <speciesReference species="M_CPD__45__12200_m" stoichiometry="1" constant="true"/>
        </listOfReactants>
        <listOfProducts>
          <speciesReference species="M_4hbzcoa_m" stoichiometry="1" constant="true"/>
          <speciesReference species="M_accoa_m" stoichiometry="1" constant="true"/>
        </listOfProducts>
        <fbc:geneProductAssociation>
          <fbc:or>
            <fbc:geneProductRef fbc:geneProduct="G_gp_NO03G02790__46__1"/>
            <fbc:geneProductRef fbc:geneProduct="G_gp_NO03G03070__46__1"/>
            <fbc:geneProductRef fbc:geneProduct="G_gp_NO14G01050__46__1"/>
            <fbc:geneProductRef fbc:geneProduct="G_gp_NO22G00670__46__1"/>
            <fbc:and>
              <fbc:geneProductRef fbc:geneProduct="G_gp_NO25G01710__46__1"/>
              <fbc:geneProductRef fbc:geneProduct="G_gp_NO25G01710__46__2"/>
            </fbc:and>
          </fbc:or>
        </fbc:geneProductAssociation>
      </reaction>
      <reaction id="R_NanoG0920" name="acetyl-coa c-acyltransferase" reversible="false" fast="false" fbc:lowerFluxBound="cobra_0_bound" fbc:upperFluxBound="cobra_default_ub">
        <notes>
          <html xmlns="http://www.w3.org/1999/xhtml">
            <p>GENE_ASSOCIATION: gp_NO03G02790.1 or gp_NO03G03070.1 or gp_NO14G01050.1 or gp_NO22G00670.1 or (gp_NO25G01710.1 and gp_NO25G01710.2)</p>
            <p>CATEGORIES: ORTHOLOGY</p>
            <p>Origin rxn: iRJ1321</p>
            <p>EC number: 2.3.1.16</p>
            <p>Localization: [Chloroplast, Cytoplasm, ER/Cytoplasm, Mito]</p>
            <p>compartment: [m]</p>
          </html>
        </notes>
        <listOfReactants>
          <speciesReference species="M_coa_m" stoichiometry="1" constant="true"/>
          <speciesReference species="M_cpd24005_m" stoichiometry="1" constant="true"/>
        </listOfReactants>
        <listOfProducts>
          <speciesReference species="M_accoa_m" stoichiometry="1" constant="true"/>
          <speciesReference species="M_cpd24006_m" stoichiometry="1" constant="true"/>
        </listOfProducts>
        <fbc:geneProductAssociation>
          <fbc:or>
            <fbc:geneProductRef fbc:geneProduct="G_gp_NO03G02790__46__1"/>
            <fbc:geneProductRef fbc:geneProduct="G_gp_NO03G03070__46__1"/>
            <fbc:geneProductRef fbc:geneProduct="G_gp_NO14G01050__46__1"/>
            <fbc:geneProductRef fbc:geneProduct="G_gp_NO22G00670__46__1"/>
            <fbc:and>
              <fbc:geneProductRef fbc:geneProduct="G_gp_NO25G01710__46__1"/>
              <fbc:geneProductRef fbc:geneProduct="G_gp_NO25G01710__46__2"/>
            </fbc:and>
          </fbc:or>
        </fbc:geneProductAssociation>
      </reaction>
      <reaction id="R_NanoG0922" name="propanoyl-coa c-acyltransferase" reversible="false" fast="false" fbc:lowerFluxBound="cobra_0_bound" fbc:upperFluxBound="cobra_default_ub">
        <notes>
          <html xmlns="http://www.w3.org/1999/xhtml">
            <p>GENE_ASSOCIATION: gp_NO15G03180.1</p>
            <p>CATEGORIES: ORTHOLOGY</p>
            <p>Origin rxn: iRJ1321</p>
            <p>EC number: 2.3.1.176</p>
            <p>Localization: [Perox]</p>
            <p>compartment: [c]</p>
          </html>
        </notes>
        <listOfReactants>
          <speciesReference species="M_coa_c" stoichiometry="1" constant="true"/>
          <speciesReference species="M_cpd24001_c" stoichiometry="1" constant="true"/>
        </listOfReactants>
        <listOfProducts>
          <speciesReference species="M_cpd24002_c" stoichiometry="1" constant="true"/>
          <speciesReference species="M_ppcoa_c" stoichiometry="1" constant="true"/>
        </listOfProducts>
        <fbc:geneProductAssociation>
          <fbc:geneProductRef fbc:geneProduct="G_gp_NO15G03180__46__1"/>
        </fbc:geneProductAssociation>
      </reaction>
      <reaction metaid="meta_R_SQDGS181" id="R_SQDGS181" name="sulfoquinovosyltransferase  (n-C18 1)" reversible="false" fast="false" fbc:lowerFluxBound="cobra_0_bound" fbc:upperFluxBound="cobra_default_ub">
        <notes>
          <html xmlns="http://www.w3.org/1999/xhtml">
            <p>GENE_ASSOCIATION: gp_NO07G01720.1</p>
            <p>CATEGORIES: ORTHOLOGY</p>
            <p>Origin rxn: iRJ1321</p>
            <p>EC number: 2.4.1.-</p>
            <p>Localization: [Chloroplast]</p>
            <p>compartment: [h]</p>
          </html>
        </notes>
        <annotation>
          <rdf:RDF xmlns:rdf="http://www.w3.org/1999/02/22-rdf-syntax-ns#" xmlns:dcterms="http://purl.org/dc/terms/" xmlns:vCard="http://www.w3.org/2001/vcard-rdf/3.0#" xmlns:vCard4="http://www.w3.org/2006/vcard/ns#" xmlns:bqbiol="http://biomodels.net/biology-qualifiers/" xmlns:bqmodel="http://biomodels.net/model-qualifiers/">
            <rdf:Description rdf:about="#meta_R_SQDGS181">
              <bqbiol:is>
                <rdf:Bag>
                  <rdf:li rdf:resource="https://identifiers.org/kegg.reaction/R06867"/>
                </rdf:Bag>
              </bqbiol:is>
            </rdf:Description>
          </rdf:RDF>
        </annotation>
        <listOfReactants>
          <speciesReference species="M_12dgr181_9_h" stoichiometry="1" constant="true"/>
          <speciesReference species="M_udpsq_h" stoichiometry="1" constant="true"/>
        </listOfReactants>
        <listOfProducts>
          <speciesReference species="M_h_h" stoichiometry="1" constant="true"/>
          <speciesReference species="M_sqdg181_h" stoichiometry="1" constant="true"/>
          <speciesReference species="M_udp_h" stoichiometry="1" constant="true"/>
        </listOfProducts>
        <fbc:geneProductAssociation>
          <fbc:geneProductRef fbc:geneProduct="G_gp_NO07G01720__46__1"/>
        </fbc:geneProductAssociation>
      </reaction>
      <reaction metaid="meta_R_SQDGS182" id="R_SQDGS182" name="sulfoquinovosyltransferase  (n-C18 2)" reversible="false" fast="false" fbc:lowerFluxBound="cobra_0_bound" fbc:upperFluxBound="cobra_default_ub">
        <notes>
          <html xmlns="http://www.w3.org/1999/xhtml">
            <p>GENE_ASSOCIATION: gp_NO07G01720.1</p>
            <p>CATEGORIES: ORTHOLOGY</p>
            <p>Origin rxn: iRJ1321</p>
            <p>EC number: 2.4.1.-</p>
            <p>Localization: [Chloroplast]</p>
            <p>compartment: [h]</p>
          </html>
        </notes>
        <annotation>
          <rdf:RDF xmlns:rdf="http://www.w3.org/1999/02/22-rdf-syntax-ns#" xmlns:dcterms="http://purl.org/dc/terms/" xmlns:vCard="http://www.w3.org/2001/vcard-rdf/3.0#" xmlns:vCard4="http://www.w3.org/2006/vcard/ns#" xmlns:bqbiol="http://biomodels.net/biology-qualifiers/" xmlns:bqmodel="http://biomodels.net/model-qualifiers/">
            <rdf:Description rdf:about="#meta_R_SQDGS182">
              <bqbiol:is>
                <rdf:Bag>
                  <rdf:li rdf:resource="https://identifiers.org/kegg.reaction/R06867"/>
                </rdf:Bag>
              </bqbiol:is>
            </rdf:Description>
          </rdf:RDF>
        </annotation>
        <listOfReactants>
          <speciesReference species="M_12dgr182_9_12_h" stoichiometry="1" constant="true"/>
          <speciesReference species="M_udpsq_h" stoichiometry="1" constant="true"/>
        </listOfReactants>
        <listOfProducts>
          <speciesReference species="M_h_h" stoichiometry="1" constant="true"/>
          <speciesReference species="M_sqdg182_h" stoichiometry="1" constant="true"/>
          <speciesReference species="M_udp_h" stoichiometry="1" constant="true"/>
        </listOfProducts>
        <fbc:geneProductAssociation>
          <fbc:geneProductRef fbc:geneProduct="G_gp_NO07G01720__46__1"/>
        </fbc:geneProductAssociation>
      </reaction>
      <reaction metaid="meta_R_SQDGS_204" id="R_SQDGS_204" name="sulfoquinovosyltransferase  (n-C20 4)" reversible="false" fast="false" fbc:lowerFluxBound="cobra_0_bound" fbc:upperFluxBound="cobra_default_ub">
        <notes>
          <html xmlns="http://www.w3.org/1999/xhtml">
            <p>GENE_ASSOCIATION: gp_NO07G01720.1</p>
            <p>CATEGORIES: ORTHOLOGY</p>
            <p>Origin rxn: iRJ1321</p>
            <p>EC number: 2.4.1.-</p>
            <p>Localization: [Chloroplast]</p>
            <p>compartment: [h]</p>
          </html>
        </notes>
        <annotation>
          <rdf:RDF xmlns:rdf="http://www.w3.org/1999/02/22-rdf-syntax-ns#" xmlns:dcterms="http://purl.org/dc/terms/" xmlns:vCard="http://www.w3.org/2001/vcard-rdf/3.0#" xmlns:vCard4="http://www.w3.org/2006/vcard/ns#" xmlns:bqbiol="http://biomodels.net/biology-qualifiers/" xmlns:bqmodel="http://biomodels.net/model-qualifiers/">
            <rdf:Description rdf:about="#meta_R_SQDGS_204">
              <bqbiol:is>
                <rdf:Bag>
                  <rdf:li rdf:resource="https://identifiers.org/kegg.reaction/R06867"/>
                </rdf:Bag>
              </bqbiol:is>
            </rdf:Description>
          </rdf:RDF>
        </annotation>
        <listOfReactants>
          <speciesReference species="M_12dgr204_h" stoichiometry="1" constant="true"/>
          <speciesReference species="M_udpsq_h" stoichiometry="1" constant="true"/>
        </listOfReactants>
        <listOfProducts>
          <speciesReference species="M_h_h" stoichiometry="1" constant="true"/>
          <speciesReference species="M_sqdg204_6_h" stoichiometry="1" constant="true"/>
          <speciesReference species="M_udp_h" stoichiometry="1" constant="true"/>
        </listOfProducts>
        <fbc:geneProductAssociation>
          <fbc:geneProductRef fbc:geneProduct="G_gp_NO07G01720__46__1"/>
        </fbc:geneProductAssociation>
      </reaction>
      <reaction metaid="meta_R_SQDGS205" id="R_SQDGS205" name="sulfoquinovosyltransferase  (n-C20 5)" reversible="false" fast="false" fbc:lowerFluxBound="cobra_0_bound" fbc:upperFluxBound="cobra_default_ub">
        <notes>
          <html xmlns="http://www.w3.org/1999/xhtml">
            <p>GENE_ASSOCIATION: gp_NO07G01720.1</p>
            <p>CATEGORIES: ORTHOLOGY</p>
            <p>Origin rxn: iRJ1321</p>
            <p>EC number: 2.4.1.-</p>
            <p>Localization: [Chloroplast]</p>
            <p>compartment: [h]</p>
          </html>
        </notes>
        <annotation>
          <rdf:RDF xmlns:rdf="http://www.w3.org/1999/02/22-rdf-syntax-ns#" xmlns:dcterms="http://purl.org/dc/terms/" xmlns:vCard="http://www.w3.org/2001/vcard-rdf/3.0#" xmlns:vCard4="http://www.w3.org/2006/vcard/ns#" xmlns:bqbiol="http://biomodels.net/biology-qualifiers/" xmlns:bqmodel="http://biomodels.net/model-qualifiers/">
            <rdf:Description rdf:about="#meta_R_SQDGS205">
              <bqbiol:is>
                <rdf:Bag>
                  <rdf:li rdf:resource="https://identifiers.org/kegg.reaction/R06867"/>
                </rdf:Bag>
              </bqbiol:is>
            </rdf:Description>
          </rdf:RDF>
        </annotation>
        <listOfReactants>
          <speciesReference species="M_12dgr205n3_h" stoichiometry="1" constant="true"/>
          <speciesReference species="M_udpsq_h" stoichiometry="1" constant="true"/>
        </listOfReactants>
        <listOfProducts>
          <speciesReference species="M_h_h" stoichiometry="1" constant="true"/>
          <speciesReference species="M_sqdg205_3_h" stoichiometry="1" constant="true"/>
          <speciesReference species="M_udp_h" stoichiometry="1" constant="true"/>
        </listOfProducts>
        <fbc:geneProductAssociation>
          <fbc:geneProductRef fbc:geneProduct="G_gp_NO07G01720__46__1"/>
        </fbc:geneProductAssociation>
      </reaction>
      <reaction metaid="meta_R_CDPDAGS160_h" id="R_CDPDAGS160_h" name="CDP-diacylglycerol synthetase (n-C16 0)" reversible="false" fast="false" fbc:lowerFluxBound="cobra_0_bound" fbc:upperFluxBound="cobra_default_ub">
        <notes>
          <html xmlns="http://www.w3.org/1999/xhtml">
            <p>GENE_ASSOCIATION: gp_NO02G04590.1 or gp_NO05G04120.1 or gp_NO07G03150.1 or gp_NO08G02860.1 or gp_NO13G00270.1</p>
            <p>CATEGORIES: ORTHOLOGY</p>
            <p>Origin rxn: iRJ1321</p>
            <p>EC number: 2.7.7.41</p>
            <p>Localization: [Chloroplast, Cytoplasm, ER/Cytoplasm]</p>
            <p>compartment: [h]</p>
          </html>
        </notes>
        <annotation>
          <rdf:RDF xmlns:rdf="http://www.w3.org/1999/02/22-rdf-syntax-ns#" xmlns:dcterms="http://purl.org/dc/terms/" xmlns:vCard="http://www.w3.org/2001/vcard-rdf/3.0#" xmlns:vCard4="http://www.w3.org/2006/vcard/ns#" xmlns:bqbiol="http://biomodels.net/biology-qualifiers/" xmlns:bqmodel="http://biomodels.net/model-qualifiers/">
            <rdf:Description rdf:about="#meta_R_CDPDAGS160_h">
              <bqbiol:is>
                <rdf:Bag>
                  <rdf:li rdf:resource="https://identifiers.org/kegg.reaction/R01799"/>
                </rdf:Bag>
              </bqbiol:is>
            </rdf:Description>
          </rdf:RDF>
        </annotation>
        <listOfReactants>
          <speciesReference species="M_ctp_h" stoichiometry="1" constant="true"/>
          <speciesReference species="M_h_h" stoichiometry="1" constant="true"/>
          <speciesReference species="M_pa160_h" stoichiometry="1" constant="true"/>
        </listOfReactants>
        <listOfProducts>
          <speciesReference species="M_cdp12dgr160_h" stoichiometry="1" constant="true"/>
          <speciesReference species="M_ppi_h" stoichiometry="1" constant="true"/>
        </listOfProducts>
        <fbc:geneProductAssociation>
          <fbc:or>
            <fbc:geneProductRef fbc:geneProduct="G_gp_NO02G04590__46__1"/>
            <fbc:geneProductRef fbc:geneProduct="G_gp_NO05G04120__46__1"/>
            <fbc:geneProductRef fbc:geneProduct="G_gp_NO07G03150__46__1"/>
            <fbc:geneProductRef fbc:geneProduct="G_gp_NO08G02860__46__1"/>
            <fbc:geneProductRef fbc:geneProduct="G_gp_NO13G00270__46__1"/>
          </fbc:or>
        </fbc:geneProductAssociation>
      </reaction>
      <reaction metaid="meta_R_CDPDAGS161_h" id="R_CDPDAGS161_h" name="CDP-diacylglycerol synthetase (n-C16 1)" reversible="false" fast="false" fbc:lowerFluxBound="cobra_0_bound" fbc:upperFluxBound="cobra_default_ub">
        <notes>
          <html xmlns="http://www.w3.org/1999/xhtml">
            <p>GENE_ASSOCIATION: gp_NO02G04590.1 or gp_NO05G04120.1 or gp_NO07G03150.1 or gp_NO08G02860.1 or gp_NO13G00270.1</p>
            <p>CATEGORIES: ORTHOLOGY</p>
            <p>Origin rxn: iRJ1321</p>
            <p>EC number: 2.7.7.41</p>
            <p>Localization: [Chloroplast, Cytoplasm, ER/Cytoplasm]</p>
            <p>compartment: [h]</p>
          </html>
        </notes>
        <annotation>
          <rdf:RDF xmlns:rdf="http://www.w3.org/1999/02/22-rdf-syntax-ns#" xmlns:dcterms="http://purl.org/dc/terms/" xmlns:vCard="http://www.w3.org/2001/vcard-rdf/3.0#" xmlns:vCard4="http://www.w3.org/2006/vcard/ns#" xmlns:bqbiol="http://biomodels.net/biology-qualifiers/" xmlns:bqmodel="http://biomodels.net/model-qualifiers/">
            <rdf:Description rdf:about="#meta_R_CDPDAGS161_h">
              <bqbiol:is>
                <rdf:Bag>
                  <rdf:li rdf:resource="https://identifiers.org/kegg.reaction/R01799"/>
                </rdf:Bag>
              </bqbiol:is>
            </rdf:Description>
          </rdf:RDF>
        </annotation>
        <listOfReactants>
          <speciesReference species="M_ctp_h" stoichiometry="1" constant="true"/>
          <speciesReference species="M_h_h" stoichiometry="1" constant="true"/>
          <speciesReference species="M_pa161_h" stoichiometry="1" constant="true"/>
        </listOfReactants>
        <listOfProducts>
          <speciesReference species="M_cdp12dgr161_h" stoichiometry="1" constant="true"/>
          <speciesReference species="M_ppi_h" stoichiometry="1" constant="true"/>
        </listOfProducts>
        <fbc:geneProductAssociation>
          <fbc:or>
            <fbc:geneProductRef fbc:geneProduct="G_gp_NO02G04590__46__1"/>
            <fbc:geneProductRef fbc:geneProduct="G_gp_NO05G04120__46__1"/>
            <fbc:geneProductRef fbc:geneProduct="G_gp_NO07G03150__46__1"/>
            <fbc:geneProductRef fbc:geneProduct="G_gp_NO08G02860__46__1"/>
            <fbc:geneProductRef fbc:geneProduct="G_gp_NO13G00270__46__1"/>
          </fbc:or>
        </fbc:geneProductAssociation>
      </reaction>
      <reaction metaid="meta_R_CDPDAGS182_h" id="R_CDPDAGS182_h" name="CDP-diacylglycerol synthetase (n-C18 2)" reversible="false" fast="false" fbc:lowerFluxBound="cobra_0_bound" fbc:upperFluxBound="cobra_default_ub">
        <notes>
          <html xmlns="http://www.w3.org/1999/xhtml">
            <p>GENE_ASSOCIATION: gp_NO02G04590.1 or gp_NO05G04120.1 or gp_NO07G03150.1 or gp_NO08G02860.1 or gp_NO13G00270.1</p>
            <p>CATEGORIES: ORTHOLOGY</p>
            <p>Origin rxn: iRJ1321</p>
            <p>EC number: 2.7.7.41</p>
            <p>Localization: [Chloroplast, Cytoplasm, ER/Cytoplasm]</p>
            <p>compartment: [h]</p>
          </html>
        </notes>
        <annotation>
          <rdf:RDF xmlns:rdf="http://www.w3.org/1999/02/22-rdf-syntax-ns#" xmlns:dcterms="http://purl.org/dc/terms/" xmlns:vCard="http://www.w3.org/2001/vcard-rdf/3.0#" xmlns:vCard4="http://www.w3.org/2006/vcard/ns#" xmlns:bqbiol="http://biomodels.net/biology-qualifiers/" xmlns:bqmodel="http://biomodels.net/model-qualifiers/">
            <rdf:Description rdf:about="#meta_R_CDPDAGS182_h">
              <bqbiol:is>
                <rdf:Bag>
                  <rdf:li rdf:resource="https://identifiers.org/kegg.reaction/R01799"/>
                </rdf:Bag>
              </bqbiol:is>
            </rdf:Description>
          </rdf:RDF>
        </annotation>
        <listOfReactants>
          <speciesReference species="M_ctp_h" stoichiometry="1" constant="true"/>
          <speciesReference species="M_h_h" stoichiometry="1" constant="true"/>
          <speciesReference species="M_pa182_9_12_h" stoichiometry="1" constant="true"/>
        </listOfReactants>
        <listOfProducts>
          <speciesReference species="M_cdp12dgr182_9_12_h" stoichiometry="1" constant="true"/>
          <speciesReference species="M_ppi_h" stoichiometry="1" constant="true"/>
        </listOfProducts>
        <fbc:geneProductAssociation>
          <fbc:or>
            <fbc:geneProductRef fbc:geneProduct="G_gp_NO02G04590__46__1"/>
            <fbc:geneProductRef fbc:geneProduct="G_gp_NO05G04120__46__1"/>
            <fbc:geneProductRef fbc:geneProduct="G_gp_NO07G03150__46__1"/>
            <fbc:geneProductRef fbc:geneProduct="G_gp_NO08G02860__46__1"/>
            <fbc:geneProductRef fbc:geneProduct="G_gp_NO13G00270__46__1"/>
          </fbc:or>
        </fbc:geneProductAssociation>
      </reaction>
      <reaction metaid="meta_R_CDPDAGS204_c" id="R_CDPDAGS204_c" name="CDP-diacylglycerol synthetase (n-C20 4)" reversible="false" fast="false" fbc:lowerFluxBound="cobra_0_bound" fbc:upperFluxBound="cobra_default_ub">
        <notes>
          <html xmlns="http://www.w3.org/1999/xhtml">
            <p>GENE_ASSOCIATION: gp_NO02G04590.1 or gp_NO05G04120.1 or gp_NO07G03150.1 or gp_NO08G02860.1 or gp_NO13G00270.1</p>
            <p>CATEGORIES: ORTHOLOGY</p>
            <p>Origin rxn: iRJ1321</p>
            <p>EC number: 2.7.7.41</p>
            <p>Localization: [Chloroplast, Cytoplasm, ER/Cytoplasm]</p>
            <p>compartment: [c]</p>
          </html>
        </notes>
        <annotation>
          <rdf:RDF xmlns:rdf="http://www.w3.org/1999/02/22-rdf-syntax-ns#" xmlns:dcterms="http://purl.org/dc/terms/" xmlns:vCard="http://www.w3.org/2001/vcard-rdf/3.0#" xmlns:vCard4="http://www.w3.org/2006/vcard/ns#" xmlns:bqbiol="http://biomodels.net/biology-qualifiers/" xmlns:bqmodel="http://biomodels.net/model-qualifiers/">
            <rdf:Description rdf:about="#meta_R_CDPDAGS204_c">
              <bqbiol:is>
                <rdf:Bag>
                  <rdf:li rdf:resource="https://identifiers.org/kegg.reaction/R01799"/>
                </rdf:Bag>
              </bqbiol:is>
            </rdf:Description>
          </rdf:RDF>
        </annotation>
        <listOfReactants>
          <speciesReference species="M_ctp_c" stoichiometry="1" constant="true"/>
          <speciesReference species="M_h_c" stoichiometry="1" constant="true"/>
          <speciesReference species="M_pa204_c" stoichiometry="1" constant="true"/>
        </listOfReactants>
        <listOfProducts>
          <speciesReference species="M_cdp12dgr204_6_c" stoichiometry="1" constant="true"/>
          <speciesReference species="M_ppi_c" stoichiometry="1" constant="true"/>
        </listOfProducts>
        <fbc:geneProductAssociation>
          <fbc:or>
            <fbc:geneProductRef fbc:geneProduct="G_gp_NO02G04590__46__1"/>
            <fbc:geneProductRef fbc:geneProduct="G_gp_NO05G04120__46__1"/>
            <fbc:geneProductRef fbc:geneProduct="G_gp_NO07G03150__46__1"/>
            <fbc:geneProductRef fbc:geneProduct="G_gp_NO08G02860__46__1"/>
            <fbc:geneProductRef fbc:geneProduct="G_gp_NO13G00270__46__1"/>
          </fbc:or>
        </fbc:geneProductAssociation>
      </reaction>
      <reaction metaid="meta_R_CDPDAGS204_h" id="R_CDPDAGS204_h" name="CDP-diacylglycerol synthetase (n-C20 4)" reversible="false" fast="false" fbc:lowerFluxBound="cobra_0_bound" fbc:upperFluxBound="cobra_default_ub">
        <notes>
          <html xmlns="http://www.w3.org/1999/xhtml">
            <p>GENE_ASSOCIATION: gp_NO02G04590.1 or gp_NO05G04120.1 or gp_NO07G03150.1 or gp_NO08G02860.1 or gp_NO13G00270.1</p>
            <p>CATEGORIES: ORTHOLOGY</p>
            <p>Origin rxn: iRJ1321</p>
            <p>EC number: 2.7.7.41</p>
            <p>Localization: [Chloroplast, Cytoplasm, ER/Cytoplasm]</p>
            <p>compartment: [h]</p>
          </html>
        </notes>
        <annotation>
          <rdf:RDF xmlns:rdf="http://www.w3.org/1999/02/22-rdf-syntax-ns#" xmlns:dcterms="http://purl.org/dc/terms/" xmlns:vCard="http://www.w3.org/2001/vcard-rdf/3.0#" xmlns:vCard4="http://www.w3.org/2006/vcard/ns#" xmlns:bqbiol="http://biomodels.net/biology-qualifiers/" xmlns:bqmodel="http://biomodels.net/model-qualifiers/">
            <rdf:Description rdf:about="#meta_R_CDPDAGS204_h">
              <bqbiol:is>
                <rdf:Bag>
                  <rdf:li rdf:resource="https://identifiers.org/kegg.reaction/R01799"/>
                </rdf:Bag>
              </bqbiol:is>
            </rdf:Description>
          </rdf:RDF>
        </annotation>
        <listOfReactants>
          <speciesReference species="M_ctp_h" stoichiometry="1" constant="true"/>
          <speciesReference species="M_h_h" stoichiometry="1" constant="true"/>
          <speciesReference species="M_pa204_h" stoichiometry="1" constant="true"/>
        </listOfReactants>
        <listOfProducts>
          <speciesReference species="M_cdp12dgr204_6_h" stoichiometry="1" constant="true"/>
          <speciesReference species="M_ppi_h" stoichiometry="1" constant="true"/>
        </listOfProducts>
        <fbc:geneProductAssociation>
          <fbc:or>
            <fbc:geneProductRef fbc:geneProduct="G_gp_NO02G04590__46__1"/>
            <fbc:geneProductRef fbc:geneProduct="G_gp_NO05G04120__46__1"/>
            <fbc:geneProductRef fbc:geneProduct="G_gp_NO07G03150__46__1"/>
            <fbc:geneProductRef fbc:geneProduct="G_gp_NO08G02860__46__1"/>
            <fbc:geneProductRef fbc:geneProduct="G_gp_NO13G00270__46__1"/>
          </fbc:or>
        </fbc:geneProductAssociation>
      </reaction>
      <reaction metaid="meta_R_CDPDAGS205_h" id="R_CDPDAGS205_h" name="CDP-diacylglycerol synthetase (n-C20 5)" reversible="false" fast="false" fbc:lowerFluxBound="cobra_0_bound" fbc:upperFluxBound="cobra_default_ub">
        <notes>
          <html xmlns="http://www.w3.org/1999/xhtml">
            <p>GENE_ASSOCIATION: gp_NO02G04590.1 or gp_NO05G04120.1 or gp_NO07G03150.1 or gp_NO08G02860.1 or gp_NO13G00270.1</p>
            <p>CATEGORIES: ORTHOLOGY</p>
            <p>Origin rxn: iRJ1321</p>
            <p>EC number: 2.7.7.41</p>
            <p>Localization: [Chloroplast, Cytoplasm, ER/Cytoplasm]</p>
            <p>compartment: [h]</p>
          </html>
        </notes>
        <annotation>
          <rdf:RDF xmlns:rdf="http://www.w3.org/1999/02/22-rdf-syntax-ns#" xmlns:dcterms="http://purl.org/dc/terms/" xmlns:vCard="http://www.w3.org/2001/vcard-rdf/3.0#" xmlns:vCard4="http://www.w3.org/2006/vcard/ns#" xmlns:bqbiol="http://biomodels.net/biology-qualifiers/" xmlns:bqmodel="http://biomodels.net/model-qualifiers/">
            <rdf:Description rdf:about="#meta_R_CDPDAGS205_h">
              <bqbiol:is>
                <rdf:Bag>
                  <rdf:li rdf:resource="https://identifiers.org/kegg.reaction/R01799"/>
                </rdf:Bag>
              </bqbiol:is>
            </rdf:Description>
          </rdf:RDF>
        </annotation>
        <listOfReactants>
          <speciesReference species="M_ctp_h" stoichiometry="1" constant="true"/>
          <speciesReference species="M_h_h" stoichiometry="1" constant="true"/>
          <speciesReference species="M_pa205n3_h" stoichiometry="1" constant="true"/>
        </listOfReactants>
        <listOfProducts>
          <speciesReference species="M_cdp12dgr205n3_h" stoichiometry="1" constant="true"/>
          <speciesReference species="M_ppi_h" stoichiometry="1" constant="true"/>
        </listOfProducts>
        <fbc:geneProductAssociation>
          <fbc:or>
            <fbc:geneProductRef fbc:geneProduct="G_gp_NO02G04590__46__1"/>
            <fbc:geneProductRef fbc:geneProduct="G_gp_NO05G04120__46__1"/>
            <fbc:geneProductRef fbc:geneProduct="G_gp_NO07G03150__46__1"/>
            <fbc:geneProductRef fbc:geneProduct="G_gp_NO08G02860__46__1"/>
            <fbc:geneProductRef fbc:geneProduct="G_gp_NO13G00270__46__1"/>
          </fbc:or>
        </fbc:geneProductAssociation>
      </reaction>
      <reaction metaid="meta_R_DAGK160c" id="R_DAGK160c" name="diacylglycerol kinase (atp)" reversible="false" fast="false" fbc:lowerFluxBound="cobra_0_bound" fbc:upperFluxBound="cobra_default_ub">
        <notes>
          <html xmlns="http://www.w3.org/1999/xhtml">
            <p>GENE_ASSOCIATION: gp_NO03G03800.1 or gp_NO04G03140.1 or (gp_NO10G00120.1 and gp_NO10G00120.2)</p>
            <p>CATEGORIES: ORTHOLOGY</p>
            <p>Origin rxn: iRJ1321</p>
            <p>EC number: 2.7.1.107</p>
            <p>Localization: [Cytoplasm, EndR, Mito, Nucleus]</p>
            <p>compartment: [c]</p>
          </html>
        </notes>
        <annotation>
          <rdf:RDF xmlns:rdf="http://www.w3.org/1999/02/22-rdf-syntax-ns#" xmlns:dcterms="http://purl.org/dc/terms/" xmlns:vCard="http://www.w3.org/2001/vcard-rdf/3.0#" xmlns:vCard4="http://www.w3.org/2006/vcard/ns#" xmlns:bqbiol="http://biomodels.net/biology-qualifiers/" xmlns:bqmodel="http://biomodels.net/model-qualifiers/">
            <rdf:Description rdf:about="#meta_R_DAGK160c">
              <bqbiol:is>
                <rdf:Bag>
                  <rdf:li rdf:resource="https://identifiers.org/kegg.reaction/R02240"/>
                </rdf:Bag>
              </bqbiol:is>
            </rdf:Description>
          </rdf:RDF>
        </annotation>
        <listOfReactants>
          <speciesReference species="M_12dgr160_c" stoichiometry="1" constant="true"/>
          <speciesReference species="M_atp_c" stoichiometry="1" constant="true"/>
        </listOfReactants>
        <listOfProducts>
          <speciesReference species="M_adp_c" stoichiometry="1" constant="true"/>
          <speciesReference species="M_h_c" stoichiometry="1" constant="true"/>
          <speciesReference species="M_pa160_c" stoichiometry="1" constant="true"/>
        </listOfProducts>
        <fbc:geneProductAssociation>
          <fbc:or>
            <fbc:geneProductRef fbc:geneProduct="G_gp_NO03G03800__46__1"/>
            <fbc:geneProductRef fbc:geneProduct="G_gp_NO04G03140__46__1"/>
            <fbc:and>
              <fbc:geneProductRef fbc:geneProduct="G_gp_NO10G00120__46__1"/>
              <fbc:geneProductRef fbc:geneProduct="G_gp_NO10G00120__46__2"/>
            </fbc:and>
          </fbc:or>
        </fbc:geneProductAssociation>
      </reaction>
      <reaction metaid="meta_R_DAGK183n6c" id="R_DAGK183n6c" name="diacylglycerol kinase (atp)" reversible="false" fast="false" fbc:lowerFluxBound="cobra_0_bound" fbc:upperFluxBound="cobra_default_ub">
        <notes>
          <html xmlns="http://www.w3.org/1999/xhtml">
            <p>GENE_ASSOCIATION: gp_NO03G03800.1 or gp_NO04G03140.1 or (gp_NO10G00120.1 and gp_NO10G00120.2)</p>
            <p>CATEGORIES: ORTHOLOGY</p>
            <p>Origin rxn: iRJ1321</p>
            <p>EC number: 2.7.1.107</p>
            <p>Localization: [Cytoplasm, EndR, Mito, Nucleus]</p>
            <p>compartment: [c]</p>
          </html>
        </notes>
        <annotation>
          <rdf:RDF xmlns:rdf="http://www.w3.org/1999/02/22-rdf-syntax-ns#" xmlns:dcterms="http://purl.org/dc/terms/" xmlns:vCard="http://www.w3.org/2001/vcard-rdf/3.0#" xmlns:vCard4="http://www.w3.org/2006/vcard/ns#" xmlns:bqbiol="http://biomodels.net/biology-qualifiers/" xmlns:bqmodel="http://biomodels.net/model-qualifiers/">
            <rdf:Description rdf:about="#meta_R_DAGK183n6c">
              <bqbiol:is>
                <rdf:Bag>
                  <rdf:li rdf:resource="https://identifiers.org/kegg.reaction/R02240"/>
                </rdf:Bag>
              </bqbiol:is>
            </rdf:Description>
          </rdf:RDF>
        </annotation>
        <listOfReactants>
          <speciesReference species="M_12dgr183n6_c" stoichiometry="1" constant="true"/>
          <speciesReference species="M_atp_c" stoichiometry="1" constant="true"/>
        </listOfReactants>
        <listOfProducts>
          <speciesReference species="M_adp_c" stoichiometry="1" constant="true"/>
          <speciesReference species="M_h_c" stoichiometry="1" constant="true"/>
          <speciesReference species="M_pa183n6_c" stoichiometry="1" constant="true"/>
        </listOfProducts>
        <fbc:geneProductAssociation>
          <fbc:or>
            <fbc:geneProductRef fbc:geneProduct="G_gp_NO03G03800__46__1"/>
            <fbc:geneProductRef fbc:geneProduct="G_gp_NO04G03140__46__1"/>
            <fbc:and>
              <fbc:geneProductRef fbc:geneProduct="G_gp_NO10G00120__46__1"/>
              <fbc:geneProductRef fbc:geneProduct="G_gp_NO10G00120__46__2"/>
            </fbc:and>
          </fbc:or>
        </fbc:geneProductAssociation>
      </reaction>
      <reaction metaid="meta_R_DAGK203c" id="R_DAGK203c" name="diacylglycerol kinase (atp)" reversible="false" fast="false" fbc:lowerFluxBound="cobra_0_bound" fbc:upperFluxBound="cobra_default_ub">
        <notes>
          <html xmlns="http://www.w3.org/1999/xhtml">
            <p>GENE_ASSOCIATION: gp_NO03G03800.1 or gp_NO04G03140.1 or (gp_NO10G00120.1 and gp_NO10G00120.2)</p>
            <p>CATEGORIES: ORTHOLOGY</p>
            <p>Origin rxn: iRJ1321</p>
            <p>EC number: 2.7.1.107</p>
            <p>Localization: [Cytoplasm, EndR, Mito, Nucleus]</p>
            <p>compartment: [c]</p>
          </html>
        </notes>
        <annotation>
          <rdf:RDF xmlns:rdf="http://www.w3.org/1999/02/22-rdf-syntax-ns#" xmlns:dcterms="http://purl.org/dc/terms/" xmlns:vCard="http://www.w3.org/2001/vcard-rdf/3.0#" xmlns:vCard4="http://www.w3.org/2006/vcard/ns#" xmlns:bqbiol="http://biomodels.net/biology-qualifiers/" xmlns:bqmodel="http://biomodels.net/model-qualifiers/">
            <rdf:Description rdf:about="#meta_R_DAGK203c">
              <bqbiol:is>
                <rdf:Bag>
                  <rdf:li rdf:resource="https://identifiers.org/kegg.reaction/R02240"/>
                </rdf:Bag>
              </bqbiol:is>
            </rdf:Description>
          </rdf:RDF>
        </annotation>
        <listOfReactants>
          <speciesReference species="M_12dgr203_c" stoichiometry="1" constant="true"/>
          <speciesReference species="M_atp_c" stoichiometry="1" constant="true"/>
        </listOfReactants>
        <listOfProducts>
          <speciesReference species="M_adp_c" stoichiometry="1" constant="true"/>
          <speciesReference species="M_h_c" stoichiometry="1" constant="true"/>
          <speciesReference species="M_pa203_c" stoichiometry="1" constant="true"/>
        </listOfProducts>
        <fbc:geneProductAssociation>
          <fbc:or>
            <fbc:geneProductRef fbc:geneProduct="G_gp_NO03G03800__46__1"/>
            <fbc:geneProductRef fbc:geneProduct="G_gp_NO04G03140__46__1"/>
            <fbc:and>
              <fbc:geneProductRef fbc:geneProduct="G_gp_NO10G00120__46__1"/>
              <fbc:geneProductRef fbc:geneProduct="G_gp_NO10G00120__46__2"/>
            </fbc:and>
          </fbc:or>
        </fbc:geneProductAssociation>
      </reaction>
      <reaction metaid="meta_R_DAGK204c" id="R_DAGK204c" name="diacylglycerol kinase (atp)" reversible="false" fast="false" fbc:lowerFluxBound="cobra_0_bound" fbc:upperFluxBound="cobra_default_ub">
        <notes>
          <html xmlns="http://www.w3.org/1999/xhtml">
            <p>GENE_ASSOCIATION: gp_NO03G03800.1 or gp_NO04G03140.1 or (gp_NO10G00120.1 and gp_NO10G00120.2)</p>
            <p>CATEGORIES: ORTHOLOGY</p>
            <p>Origin rxn: iRJ1321</p>
            <p>EC number: 2.7.1.107</p>
            <p>Localization: [Cytoplasm, EndR, Mito, Nucleus]</p>
            <p>compartment: [c]</p>
          </html>
        </notes>
        <annotation>
          <rdf:RDF xmlns:rdf="http://www.w3.org/1999/02/22-rdf-syntax-ns#" xmlns:dcterms="http://purl.org/dc/terms/" xmlns:vCard="http://www.w3.org/2001/vcard-rdf/3.0#" xmlns:vCard4="http://www.w3.org/2006/vcard/ns#" xmlns:bqbiol="http://biomodels.net/biology-qualifiers/" xmlns:bqmodel="http://biomodels.net/model-qualifiers/">
            <rdf:Description rdf:about="#meta_R_DAGK204c">
              <bqbiol:is>
                <rdf:Bag>
                  <rdf:li rdf:resource="https://identifiers.org/kegg.reaction/R02240"/>
                </rdf:Bag>
              </bqbiol:is>
            </rdf:Description>
          </rdf:RDF>
        </annotation>
        <listOfReactants>
          <speciesReference species="M_12dgr204_c" stoichiometry="1" constant="true"/>
          <speciesReference species="M_atp_c" stoichiometry="1" constant="true"/>
        </listOfReactants>
        <listOfProducts>
          <speciesReference species="M_adp_c" stoichiometry="1" constant="true"/>
          <speciesReference species="M_h_c" stoichiometry="1" constant="true"/>
          <speciesReference species="M_pa204_c" stoichiometry="1" constant="true"/>
        </listOfProducts>
        <fbc:geneProductAssociation>
          <fbc:or>
            <fbc:geneProductRef fbc:geneProduct="G_gp_NO03G03800__46__1"/>
            <fbc:geneProductRef fbc:geneProduct="G_gp_NO04G03140__46__1"/>
            <fbc:and>
              <fbc:geneProductRef fbc:geneProduct="G_gp_NO10G00120__46__1"/>
              <fbc:geneProductRef fbc:geneProduct="G_gp_NO10G00120__46__2"/>
            </fbc:and>
          </fbc:or>
        </fbc:geneProductAssociation>
      </reaction>
      <reaction metaid="meta_R_AGPAT140c" id="R_AGPAT140c" name="1-acylglycerol-3-phosphate O-acyltransferase (n-C14:0)" reversible="false" fast="false" fbc:lowerFluxBound="cobra_0_bound" fbc:upperFluxBound="cobra_default_ub">
        <notes>
          <html xmlns="http://www.w3.org/1999/xhtml">
            <p>GENE_ASSOCIATION: gp_NO01G02390.1 or gp_NO09G02440.1 or gp_NO12G00800.1 or gp_NO12G03190.1 or gp_NO28G01540.1</p>
            <p>CATEGORIES: ORTHOLOGY</p>
            <p>Origin rxn: iRJ1321</p>
            <p>EC number: 2.3.1.51</p>
            <p>Localization: [Chloroplast, ER/Cytoplasm, Nucleus]</p>
            <p>compartment: [c]</p>
          </html>
        </notes>
        <annotation>
          <rdf:RDF xmlns:rdf="http://www.w3.org/1999/02/22-rdf-syntax-ns#" xmlns:dcterms="http://purl.org/dc/terms/" xmlns:vCard="http://www.w3.org/2001/vcard-rdf/3.0#" xmlns:vCard4="http://www.w3.org/2006/vcard/ns#" xmlns:bqbiol="http://biomodels.net/biology-qualifiers/" xmlns:bqmodel="http://biomodels.net/model-qualifiers/">
            <rdf:Description rdf:about="#meta_R_AGPAT140c">
              <bqbiol:is>
                <rdf:Bag>
                  <rdf:li rdf:resource="https://identifiers.org/kegg.reaction/R02241"/>
                </rdf:Bag>
              </bqbiol:is>
            </rdf:Description>
          </rdf:RDF>
        </annotation>
        <listOfReactants>
          <speciesReference species="M_1tdecg3p_c" stoichiometry="1" constant="true"/>
          <speciesReference species="M_tdcoa_c" stoichiometry="1" constant="true"/>
        </listOfReactants>
        <listOfProducts>
          <speciesReference species="M_coa_c" stoichiometry="1" constant="true"/>
          <speciesReference species="M_pa140_c" stoichiometry="1" constant="true"/>
        </listOfProducts>
        <fbc:geneProductAssociation>
          <fbc:or>
            <fbc:geneProductRef fbc:geneProduct="G_gp_NO01G02390__46__1"/>
            <fbc:geneProductRef fbc:geneProduct="G_gp_NO09G02440__46__1"/>
            <fbc:geneProductRef fbc:geneProduct="G_gp_NO12G00800__46__1"/>
            <fbc:geneProductRef fbc:geneProduct="G_gp_NO12G03190__46__1"/>
            <fbc:geneProductRef fbc:geneProduct="G_gp_NO28G01540__46__1"/>
          </fbc:or>
        </fbc:geneProductAssociation>
      </reaction>
      <reaction metaid="meta_R_AGPAT160c" id="R_AGPAT160c" name="1-acylglycerol-3-phosphate o-acyltransferase (n-C16:0)" reversible="false" fast="false" fbc:lowerFluxBound="cobra_0_bound" fbc:upperFluxBound="cobra_default_ub">
        <notes>
          <html xmlns="http://www.w3.org/1999/xhtml">
            <p>GENE_ASSOCIATION: gp_NO01G02390.1 or gp_NO09G02440.1 or gp_NO12G00800.1 or gp_NO12G03190.1 or gp_NO28G01540.1</p>
            <p>CATEGORIES: ORTHOLOGY</p>
            <p>Origin rxn: iRJ1321</p>
            <p>EC number: 2.3.1.51</p>
            <p>Localization: [Chloroplast, ER/Cytoplasm, Nucleus]</p>
            <p>compartment: [c]</p>
          </html>
        </notes>
        <annotation>
          <rdf:RDF xmlns:rdf="http://www.w3.org/1999/02/22-rdf-syntax-ns#" xmlns:dcterms="http://purl.org/dc/terms/" xmlns:vCard="http://www.w3.org/2001/vcard-rdf/3.0#" xmlns:vCard4="http://www.w3.org/2006/vcard/ns#" xmlns:bqbiol="http://biomodels.net/biology-qualifiers/" xmlns:bqmodel="http://biomodels.net/model-qualifiers/">
            <rdf:Description rdf:about="#meta_R_AGPAT160c">
              <bqbiol:is>
                <rdf:Bag>
                  <rdf:li rdf:resource="https://identifiers.org/kegg.reaction/R02241"/>
                </rdf:Bag>
              </bqbiol:is>
            </rdf:Description>
          </rdf:RDF>
        </annotation>
        <listOfReactants>
          <speciesReference species="M_1hdecg3p_c" stoichiometry="1" constant="true"/>
          <speciesReference species="M_pmtcoa_c" stoichiometry="1" constant="true"/>
        </listOfReactants>
        <listOfProducts>
          <speciesReference species="M_coa_c" stoichiometry="1" constant="true"/>
          <speciesReference species="M_pa160_c" stoichiometry="1" constant="true"/>
        </listOfProducts>
        <fbc:geneProductAssociation>
          <fbc:or>
            <fbc:geneProductRef fbc:geneProduct="G_gp_NO01G02390__46__1"/>
            <fbc:geneProductRef fbc:geneProduct="G_gp_NO09G02440__46__1"/>
            <fbc:geneProductRef fbc:geneProduct="G_gp_NO12G00800__46__1"/>
            <fbc:geneProductRef fbc:geneProduct="G_gp_NO12G03190__46__1"/>
            <fbc:geneProductRef fbc:geneProduct="G_gp_NO28G01540__46__1"/>
          </fbc:or>
        </fbc:geneProductAssociation>
      </reaction>
      <reaction metaid="meta_R_AGPAT160m" id="R_AGPAT160m" name="1-acylglycerol-3-phosphate o-acyltransferase (n-C16:0)" reversible="false" fast="false" fbc:lowerFluxBound="cobra_0_bound" fbc:upperFluxBound="cobra_default_ub">
        <notes>
          <html xmlns="http://www.w3.org/1999/xhtml">
            <p>GENE_ASSOCIATION: gp_NO01G02390.1 or gp_NO09G02440.1 or gp_NO12G00800.1 or gp_NO12G03190.1 or gp_NO28G01540.1</p>
            <p>CATEGORIES: ORTHOLOGY</p>
            <p>Origin rxn: iRJ1321</p>
            <p>EC number: 2.3.1.51</p>
            <p>Localization: [Chloroplast, ER/Cytoplasm, Nucleus]</p>
            <p>compartment: [m]</p>
          </html>
        </notes>
        <annotation>
          <rdf:RDF xmlns:rdf="http://www.w3.org/1999/02/22-rdf-syntax-ns#" xmlns:dcterms="http://purl.org/dc/terms/" xmlns:vCard="http://www.w3.org/2001/vcard-rdf/3.0#" xmlns:vCard4="http://www.w3.org/2006/vcard/ns#" xmlns:bqbiol="http://biomodels.net/biology-qualifiers/" xmlns:bqmodel="http://biomodels.net/model-qualifiers/">
            <rdf:Description rdf:about="#meta_R_AGPAT160m">
              <bqbiol:is>
                <rdf:Bag>
                  <rdf:li rdf:resource="https://identifiers.org/kegg.reaction/R02241"/>
                </rdf:Bag>
              </bqbiol:is>
            </rdf:Description>
          </rdf:RDF>
        </annotation>
        <listOfReactants>
          <speciesReference species="M_1hdecg3p_m" stoichiometry="1" constant="true"/>
          <speciesReference species="M_pmtcoa_m" stoichiometry="1" constant="true"/>
        </listOfReactants>
        <listOfProducts>
          <speciesReference species="M_coa_m" stoichiometry="1" constant="true"/>
          <speciesReference species="M_pa160_m" stoichiometry="1" constant="true"/>
        </listOfProducts>
        <fbc:geneProductAssociation>
          <fbc:or>
            <fbc:geneProductRef fbc:geneProduct="G_gp_NO01G02390__46__1"/>
            <fbc:geneProductRef fbc:geneProduct="G_gp_NO09G02440__46__1"/>
            <fbc:geneProductRef fbc:geneProduct="G_gp_NO12G00800__46__1"/>
            <fbc:geneProductRef fbc:geneProduct="G_gp_NO12G03190__46__1"/>
            <fbc:geneProductRef fbc:geneProduct="G_gp_NO28G01540__46__1"/>
          </fbc:or>
        </fbc:geneProductAssociation>
      </reaction>
      <reaction metaid="meta_R_AGPAT161c" id="R_AGPAT161c" name="1-acylglycerol-3-phosphate o-acyltransferase (n-C16:1)" reversible="false" fast="false" fbc:lowerFluxBound="cobra_0_bound" fbc:upperFluxBound="cobra_default_ub">
        <notes>
          <html xmlns="http://www.w3.org/1999/xhtml">
            <p>GENE_ASSOCIATION: gp_NO01G02390.1 or gp_NO09G02440.1 or gp_NO12G00800.1 or gp_NO12G03190.1 or gp_NO28G01540.1</p>
            <p>CATEGORIES: ORTHOLOGY</p>
            <p>Origin rxn: iRJ1321</p>
            <p>EC number: 2.3.1.51</p>
            <p>Localization: [Chloroplast, ER/Cytoplasm, Nucleus]</p>
            <p>compartment: [c]</p>
          </html>
        </notes>
        <annotation>
          <rdf:RDF xmlns:rdf="http://www.w3.org/1999/02/22-rdf-syntax-ns#" xmlns:dcterms="http://purl.org/dc/terms/" xmlns:vCard="http://www.w3.org/2001/vcard-rdf/3.0#" xmlns:vCard4="http://www.w3.org/2006/vcard/ns#" xmlns:bqbiol="http://biomodels.net/biology-qualifiers/" xmlns:bqmodel="http://biomodels.net/model-qualifiers/">
            <rdf:Description rdf:about="#meta_R_AGPAT161c">
              <bqbiol:is>
                <rdf:Bag>
                  <rdf:li rdf:resource="https://identifiers.org/kegg.reaction/R02241"/>
                </rdf:Bag>
              </bqbiol:is>
            </rdf:Description>
          </rdf:RDF>
        </annotation>
        <listOfReactants>
          <speciesReference species="M_1hdec9eg3p_c" stoichiometry="1" constant="true"/>
          <speciesReference species="M_hdcoa_c" stoichiometry="1" constant="true"/>
        </listOfReactants>
        <listOfProducts>
          <speciesReference species="M_coa_c" stoichiometry="1" constant="true"/>
          <speciesReference species="M_pa161_c" stoichiometry="1" constant="true"/>
        </listOfProducts>
        <fbc:geneProductAssociation>
          <fbc:or>
            <fbc:geneProductRef fbc:geneProduct="G_gp_NO01G02390__46__1"/>
            <fbc:geneProductRef fbc:geneProduct="G_gp_NO09G02440__46__1"/>
            <fbc:geneProductRef fbc:geneProduct="G_gp_NO12G00800__46__1"/>
            <fbc:geneProductRef fbc:geneProduct="G_gp_NO12G03190__46__1"/>
            <fbc:geneProductRef fbc:geneProduct="G_gp_NO28G01540__46__1"/>
          </fbc:or>
        </fbc:geneProductAssociation>
      </reaction>
      <reaction metaid="meta_R_AGPAT180c" id="R_AGPAT180c" name="1-acylglycerol-3-phosphate o-acyltransferase (n-C18:0)" reversible="false" fast="false" fbc:lowerFluxBound="cobra_0_bound" fbc:upperFluxBound="cobra_default_ub">
        <notes>
          <html xmlns="http://www.w3.org/1999/xhtml">
            <p>GENE_ASSOCIATION: gp_NO01G02390.1 or gp_NO09G02440.1 or gp_NO12G00800.1 or gp_NO12G03190.1 or gp_NO28G01540.1</p>
            <p>CATEGORIES: ORTHOLOGY</p>
            <p>Origin rxn: iRJ1321</p>
            <p>EC number: 2.3.1.51</p>
            <p>Localization: [Chloroplast, ER/Cytoplasm, Nucleus]</p>
            <p>compartment: [c]</p>
          </html>
        </notes>
        <annotation>
          <rdf:RDF xmlns:rdf="http://www.w3.org/1999/02/22-rdf-syntax-ns#" xmlns:dcterms="http://purl.org/dc/terms/" xmlns:vCard="http://www.w3.org/2001/vcard-rdf/3.0#" xmlns:vCard4="http://www.w3.org/2006/vcard/ns#" xmlns:bqbiol="http://biomodels.net/biology-qualifiers/" xmlns:bqmodel="http://biomodels.net/model-qualifiers/">
            <rdf:Description rdf:about="#meta_R_AGPAT180c">
              <bqbiol:is>
                <rdf:Bag>
                  <rdf:li rdf:resource="https://identifiers.org/kegg.reaction/R02241"/>
                </rdf:Bag>
              </bqbiol:is>
            </rdf:Description>
          </rdf:RDF>
        </annotation>
        <listOfReactants>
          <speciesReference species="M_1odecg3p_c" stoichiometry="1" constant="true"/>
          <speciesReference species="M_ocdccoa_c" stoichiometry="1" constant="true"/>
        </listOfReactants>
        <listOfProducts>
          <speciesReference species="M_coa_c" stoichiometry="1" constant="true"/>
          <speciesReference species="M_pa180_c" stoichiometry="1" constant="true"/>
        </listOfProducts>
        <fbc:geneProductAssociation>
          <fbc:or>
            <fbc:geneProductRef fbc:geneProduct="G_gp_NO01G02390__46__1"/>
            <fbc:geneProductRef fbc:geneProduct="G_gp_NO09G02440__46__1"/>
            <fbc:geneProductRef fbc:geneProduct="G_gp_NO12G00800__46__1"/>
            <fbc:geneProductRef fbc:geneProduct="G_gp_NO12G03190__46__1"/>
            <fbc:geneProductRef fbc:geneProduct="G_gp_NO28G01540__46__1"/>
          </fbc:or>
        </fbc:geneProductAssociation>
      </reaction>
      <reaction metaid="meta_R_AGPAT182c" id="R_AGPAT182c" name="1-acylglycerol-3-phosphate o-acyltransferase (n-C18:2)" reversible="false" fast="false" fbc:lowerFluxBound="cobra_0_bound" fbc:upperFluxBound="cobra_default_ub">
        <notes>
          <html xmlns="http://www.w3.org/1999/xhtml">
            <p>GENE_ASSOCIATION: gp_NO01G02390.1 or gp_NO09G02440.1 or gp_NO12G00800.1 or gp_NO12G03190.1 or gp_NO28G01540.1</p>
            <p>CATEGORIES: ORTHOLOGY</p>
            <p>Origin rxn: iRJ1321</p>
            <p>EC number: 2.3.1.51</p>
            <p>Localization: [Chloroplast, ER/Cytoplasm, Nucleus]</p>
            <p>compartment: [c]</p>
          </html>
        </notes>
        <annotation>
          <rdf:RDF xmlns:rdf="http://www.w3.org/1999/02/22-rdf-syntax-ns#" xmlns:dcterms="http://purl.org/dc/terms/" xmlns:vCard="http://www.w3.org/2001/vcard-rdf/3.0#" xmlns:vCard4="http://www.w3.org/2006/vcard/ns#" xmlns:bqbiol="http://biomodels.net/biology-qualifiers/" xmlns:bqmodel="http://biomodels.net/model-qualifiers/">
            <rdf:Description rdf:about="#meta_R_AGPAT182c">
              <bqbiol:is>
                <rdf:Bag>
                  <rdf:li rdf:resource="https://identifiers.org/kegg.reaction/R02241"/>
                </rdf:Bag>
              </bqbiol:is>
            </rdf:Description>
          </rdf:RDF>
        </annotation>
        <listOfReactants>
          <speciesReference species="M_1odec912eg3p_c" stoichiometry="1" constant="true"/>
          <speciesReference species="M_lnlccoa_c" stoichiometry="1" constant="true"/>
        </listOfReactants>
        <listOfProducts>
          <speciesReference species="M_coa_c" stoichiometry="1" constant="true"/>
          <speciesReference species="M_pa182_9_12_c" stoichiometry="1" constant="true"/>
        </listOfProducts>
        <fbc:geneProductAssociation>
          <fbc:or>
            <fbc:geneProductRef fbc:geneProduct="G_gp_NO01G02390__46__1"/>
            <fbc:geneProductRef fbc:geneProduct="G_gp_NO09G02440__46__1"/>
            <fbc:geneProductRef fbc:geneProduct="G_gp_NO12G00800__46__1"/>
            <fbc:geneProductRef fbc:geneProduct="G_gp_NO12G03190__46__1"/>
            <fbc:geneProductRef fbc:geneProduct="G_gp_NO28G01540__46__1"/>
          </fbc:or>
        </fbc:geneProductAssociation>
      </reaction>
      <reaction metaid="meta_R_AGPAT183n6c" id="R_AGPAT183n6c" name="1-acylglycerol-3-phosphate o-acyltransferase (n-C18:3)" reversible="false" fast="false" fbc:lowerFluxBound="cobra_0_bound" fbc:upperFluxBound="cobra_default_ub">
        <notes>
          <html xmlns="http://www.w3.org/1999/xhtml">
            <p>GENE_ASSOCIATION: gp_NO01G02390.1 or gp_NO09G02440.1 or gp_NO12G00800.1 or gp_NO12G03190.1 or gp_NO28G01540.1</p>
            <p>CATEGORIES: ORTHOLOGY</p>
            <p>Origin rxn: iRJ1321</p>
            <p>EC number: 2.3.1.51</p>
            <p>Localization: [Chloroplast, ER/Cytoplasm, Nucleus]</p>
            <p>compartment: [c]</p>
          </html>
        </notes>
        <annotation>
          <rdf:RDF xmlns:rdf="http://www.w3.org/1999/02/22-rdf-syntax-ns#" xmlns:dcterms="http://purl.org/dc/terms/" xmlns:vCard="http://www.w3.org/2001/vcard-rdf/3.0#" xmlns:vCard4="http://www.w3.org/2006/vcard/ns#" xmlns:bqbiol="http://biomodels.net/biology-qualifiers/" xmlns:bqmodel="http://biomodels.net/model-qualifiers/">
            <rdf:Description rdf:about="#meta_R_AGPAT183n6c">
              <bqbiol:is>
                <rdf:Bag>
                  <rdf:li rdf:resource="https://identifiers.org/kegg.reaction/R02241"/>
                </rdf:Bag>
              </bqbiol:is>
            </rdf:Description>
          </rdf:RDF>
        </annotation>
        <listOfReactants>
          <speciesReference species="M_1odec6912eg3p_c" stoichiometry="1" constant="true"/>
          <speciesReference species="M_lnlncacoa_c" stoichiometry="1" constant="true"/>
        </listOfReactants>
        <listOfProducts>
          <speciesReference species="M_coa_c" stoichiometry="1" constant="true"/>
          <speciesReference species="M_pa183n6_c" stoichiometry="1" constant="true"/>
        </listOfProducts>
        <fbc:geneProductAssociation>
          <fbc:or>
            <fbc:geneProductRef fbc:geneProduct="G_gp_NO01G02390__46__1"/>
            <fbc:geneProductRef fbc:geneProduct="G_gp_NO09G02440__46__1"/>
            <fbc:geneProductRef fbc:geneProduct="G_gp_NO12G00800__46__1"/>
            <fbc:geneProductRef fbc:geneProduct="G_gp_NO12G03190__46__1"/>
            <fbc:geneProductRef fbc:geneProduct="G_gp_NO28G01540__46__1"/>
          </fbc:or>
        </fbc:geneProductAssociation>
      </reaction>
      <reaction metaid="meta_R_AGPAT204c" id="R_AGPAT204c" name="1-acylglycerol-3-phosphate o-acyltransferase (n-C20:4)" reversible="false" fast="false" fbc:lowerFluxBound="cobra_0_bound" fbc:upperFluxBound="cobra_default_ub">
        <notes>
          <html xmlns="http://www.w3.org/1999/xhtml">
            <p>GENE_ASSOCIATION: gp_NO01G02390.1 or gp_NO09G02440.1 or gp_NO12G00800.1 or gp_NO12G03190.1 or gp_NO28G01540.1</p>
            <p>CATEGORIES: ORTHOLOGY</p>
            <p>Origin rxn: iRJ1321</p>
            <p>EC number: 2.3.1.51</p>
            <p>Localization: [Chloroplast, ER/Cytoplasm, Nucleus]</p>
            <p>compartment: [c]</p>
          </html>
        </notes>
        <annotation>
          <rdf:RDF xmlns:rdf="http://www.w3.org/1999/02/22-rdf-syntax-ns#" xmlns:dcterms="http://purl.org/dc/terms/" xmlns:vCard="http://www.w3.org/2001/vcard-rdf/3.0#" xmlns:vCard4="http://www.w3.org/2006/vcard/ns#" xmlns:bqbiol="http://biomodels.net/biology-qualifiers/" xmlns:bqmodel="http://biomodels.net/model-qualifiers/">
            <rdf:Description rdf:about="#meta_R_AGPAT204c">
              <bqbiol:is>
                <rdf:Bag>
                  <rdf:li rdf:resource="https://identifiers.org/kegg.reaction/R02241"/>
                </rdf:Bag>
              </bqbiol:is>
            </rdf:Description>
          </rdf:RDF>
        </annotation>
        <listOfReactants>
          <speciesReference species="M_1eicos8111417eg3p_c" stoichiometry="1" constant="true"/>
          <speciesReference species="M_eicos8111417coa_c" stoichiometry="1" constant="true"/>
        </listOfReactants>
        <listOfProducts>
          <speciesReference species="M_coa_c" stoichiometry="1" constant="true"/>
          <speciesReference species="M_pa204_c" stoichiometry="1" constant="true"/>
        </listOfProducts>
        <fbc:geneProductAssociation>
          <fbc:or>
            <fbc:geneProductRef fbc:geneProduct="G_gp_NO01G02390__46__1"/>
            <fbc:geneProductRef fbc:geneProduct="G_gp_NO09G02440__46__1"/>
            <fbc:geneProductRef fbc:geneProduct="G_gp_NO12G00800__46__1"/>
            <fbc:geneProductRef fbc:geneProduct="G_gp_NO12G03190__46__1"/>
            <fbc:geneProductRef fbc:geneProduct="G_gp_NO28G01540__46__1"/>
          </fbc:or>
        </fbc:geneProductAssociation>
      </reaction>
      <reaction metaid="meta_R_AGPAT205c" id="R_AGPAT205c" name="1-acylglycerol-3-phosphate o-acyltransferase (n-C20:5)" reversible="false" fast="false" fbc:lowerFluxBound="cobra_0_bound" fbc:upperFluxBound="cobra_default_ub">
        <notes>
          <html xmlns="http://www.w3.org/1999/xhtml">
            <p>GENE_ASSOCIATION: gp_NO01G02390.1 or gp_NO09G02440.1 or gp_NO12G00800.1 or gp_NO12G03190.1 or gp_NO28G01540.1</p>
            <p>CATEGORIES: ORTHOLOGY</p>
            <p>Origin rxn: iRJ1321</p>
            <p>EC number: 2.3.1.51</p>
            <p>Localization: [Chloroplast, ER/Cytoplasm, Nucleus]</p>
            <p>compartment: [c]</p>
          </html>
        </notes>
        <annotation>
          <rdf:RDF xmlns:rdf="http://www.w3.org/1999/02/22-rdf-syntax-ns#" xmlns:dcterms="http://purl.org/dc/terms/" xmlns:vCard="http://www.w3.org/2001/vcard-rdf/3.0#" xmlns:vCard4="http://www.w3.org/2006/vcard/ns#" xmlns:bqbiol="http://biomodels.net/biology-qualifiers/" xmlns:bqmodel="http://biomodels.net/model-qualifiers/">
            <rdf:Description rdf:about="#meta_R_AGPAT205c">
              <bqbiol:is>
                <rdf:Bag>
                  <rdf:li rdf:resource="https://identifiers.org/kegg.reaction/R02241"/>
                </rdf:Bag>
              </bqbiol:is>
            </rdf:Description>
          </rdf:RDF>
        </annotation>
        <listOfReactants>
          <speciesReference species="M_1eicos58111417eg3p_c" stoichiometry="1" constant="true"/>
          <speciesReference species="M_tmndnccoa_c" stoichiometry="1" constant="true"/>
        </listOfReactants>
        <listOfProducts>
          <speciesReference species="M_coa_c" stoichiometry="1" constant="true"/>
          <speciesReference species="M_pa205n3_c" stoichiometry="1" constant="true"/>
        </listOfProducts>
        <fbc:geneProductAssociation>
          <fbc:or>
            <fbc:geneProductRef fbc:geneProduct="G_gp_NO01G02390__46__1"/>
            <fbc:geneProductRef fbc:geneProduct="G_gp_NO09G02440__46__1"/>
            <fbc:geneProductRef fbc:geneProduct="G_gp_NO12G00800__46__1"/>
            <fbc:geneProductRef fbc:geneProduct="G_gp_NO12G03190__46__1"/>
            <fbc:geneProductRef fbc:geneProduct="G_gp_NO28G01540__46__1"/>
          </fbc:or>
        </fbc:geneProductAssociation>
      </reaction>
      <reaction metaid="meta_R_DGDGS140c" id="R_DGDGS140c" name="digalactosyldiacylglycerol synthase (n-C14 0)" reversible="false" fast="false" fbc:lowerFluxBound="cobra_0_bound" fbc:upperFluxBound="cobra_default_ub">
        <notes>
          <html xmlns="http://www.w3.org/1999/xhtml">
            <p>GENE_ASSOCIATION: gp_NO07G02110.1</p>
            <p>CATEGORIES: ORTHOLOGY</p>
            <p>Origin rxn: iRJ1321</p>
            <p>EC number: 2.4.1.241</p>
            <p>Localization: [Cytoplasm]</p>
            <p>compartment: [c]</p>
          </html>
        </notes>
        <annotation>
          <rdf:RDF xmlns:rdf="http://www.w3.org/1999/02/22-rdf-syntax-ns#" xmlns:dcterms="http://purl.org/dc/terms/" xmlns:vCard="http://www.w3.org/2001/vcard-rdf/3.0#" xmlns:vCard4="http://www.w3.org/2006/vcard/ns#" xmlns:bqbiol="http://biomodels.net/biology-qualifiers/" xmlns:bqmodel="http://biomodels.net/model-qualifiers/">
            <rdf:Description rdf:about="#meta_R_DGDGS140c">
              <bqbiol:is>
                <rdf:Bag>
                  <rdf:li rdf:resource="https://identifiers.org/kegg.reaction/R04469"/>
                </rdf:Bag>
              </bqbiol:is>
            </rdf:Description>
          </rdf:RDF>
        </annotation>
        <listOfReactants>
          <speciesReference species="M_mgdg140_c" stoichiometry="1" constant="true"/>
          <speciesReference species="M_udpgal_c" stoichiometry="1" constant="true"/>
        </listOfReactants>
        <listOfProducts>
          <speciesReference species="M_dgdg140_c" stoichiometry="1" constant="true"/>
          <speciesReference species="M_h_c" stoichiometry="1" constant="true"/>
          <speciesReference species="M_udp_c" stoichiometry="1" constant="true"/>
        </listOfProducts>
        <fbc:geneProductAssociation>
          <fbc:geneProductRef fbc:geneProduct="G_gp_NO07G02110__46__1"/>
        </fbc:geneProductAssociation>
      </reaction>
      <reaction metaid="meta_R_DGDGS140h" id="R_DGDGS140h" name="digalactosyldiacylglycerol synthase (n-C14 0)" reversible="false" fast="false" fbc:lowerFluxBound="cobra_0_bound" fbc:upperFluxBound="cobra_default_ub">
        <notes>
          <html xmlns="http://www.w3.org/1999/xhtml">
            <p>GENE_ASSOCIATION: gp_NO07G02110.1</p>
            <p>CATEGORIES: ORTHOLOGY</p>
            <p>Origin rxn: iRJ1321</p>
            <p>EC number: 2.4.1.241</p>
            <p>Localization: [Cytoplasm]</p>
            <p>compartment: [h]</p>
          </html>
        </notes>
        <annotation>
          <rdf:RDF xmlns:rdf="http://www.w3.org/1999/02/22-rdf-syntax-ns#" xmlns:dcterms="http://purl.org/dc/terms/" xmlns:vCard="http://www.w3.org/2001/vcard-rdf/3.0#" xmlns:vCard4="http://www.w3.org/2006/vcard/ns#" xmlns:bqbiol="http://biomodels.net/biology-qualifiers/" xmlns:bqmodel="http://biomodels.net/model-qualifiers/">
            <rdf:Description rdf:about="#meta_R_DGDGS140h">
              <bqbiol:is>
                <rdf:Bag>
                  <rdf:li rdf:resource="https://identifiers.org/kegg.reaction/R04469"/>
                </rdf:Bag>
              </bqbiol:is>
            </rdf:Description>
          </rdf:RDF>
        </annotation>
        <listOfReactants>
          <speciesReference species="M_mgdg140_h" stoichiometry="1" constant="true"/>
          <speciesReference species="M_udpgal_h" stoichiometry="1" constant="true"/>
        </listOfReactants>
        <listOfProducts>
          <speciesReference species="M_dgdg140_h" stoichiometry="1" constant="true"/>
          <speciesReference species="M_h_h" stoichiometry="1" constant="true"/>
          <speciesReference species="M_udp_h" stoichiometry="1" constant="true"/>
        </listOfProducts>
        <fbc:geneProductAssociation>
          <fbc:geneProductRef fbc:geneProduct="G_gp_NO07G02110__46__1"/>
        </fbc:geneProductAssociation>
      </reaction>
      <reaction metaid="meta_R_DGDGS160c" id="R_DGDGS160c" name="digalactosyldiacylglycerol synthase (n-C16 0)" reversible="false" fast="false" fbc:lowerFluxBound="cobra_0_bound" fbc:upperFluxBound="cobra_default_ub">
        <notes>
          <html xmlns="http://www.w3.org/1999/xhtml">
            <p>GENE_ASSOCIATION: gp_NO07G02110.1</p>
            <p>CATEGORIES: ORTHOLOGY</p>
            <p>Origin rxn: iRJ1321</p>
            <p>EC number: 2.4.1.241</p>
            <p>Localization: [Cytoplasm]</p>
            <p>compartment: [c]</p>
          </html>
        </notes>
        <annotation>
          <rdf:RDF xmlns:rdf="http://www.w3.org/1999/02/22-rdf-syntax-ns#" xmlns:dcterms="http://purl.org/dc/terms/" xmlns:vCard="http://www.w3.org/2001/vcard-rdf/3.0#" xmlns:vCard4="http://www.w3.org/2006/vcard/ns#" xmlns:bqbiol="http://biomodels.net/biology-qualifiers/" xmlns:bqmodel="http://biomodels.net/model-qualifiers/">
            <rdf:Description rdf:about="#meta_R_DGDGS160c">
              <bqbiol:is>
                <rdf:Bag>
                  <rdf:li rdf:resource="https://identifiers.org/kegg.reaction/R04469"/>
                </rdf:Bag>
              </bqbiol:is>
            </rdf:Description>
          </rdf:RDF>
        </annotation>
        <listOfReactants>
          <speciesReference species="M_mgdg160_c" stoichiometry="1" constant="true"/>
          <speciesReference species="M_udpgal_c" stoichiometry="1" constant="true"/>
        </listOfReactants>
        <listOfProducts>
          <speciesReference species="M_dgdg160_c" stoichiometry="1" constant="true"/>
          <speciesReference species="M_h_c" stoichiometry="1" constant="true"/>
          <speciesReference species="M_udp_c" stoichiometry="1" constant="true"/>
        </listOfProducts>
        <fbc:geneProductAssociation>
          <fbc:geneProductRef fbc:geneProduct="G_gp_NO07G02110__46__1"/>
        </fbc:geneProductAssociation>
      </reaction>
      <reaction metaid="meta_R_DGDGS160h" id="R_DGDGS160h" name="digalactosyldiacylglycerol synthase (n-C16 0)" reversible="false" fast="false" fbc:lowerFluxBound="cobra_0_bound" fbc:upperFluxBound="cobra_default_ub">
        <notes>
          <html xmlns="http://www.w3.org/1999/xhtml">
            <p>GENE_ASSOCIATION: gp_NO07G02110.1</p>
            <p>CATEGORIES: ORTHOLOGY</p>
            <p>Origin rxn: iRJ1321</p>
            <p>EC number: 2.4.1.241</p>
            <p>Localization: [Cytoplasm]</p>
            <p>compartment: [h]</p>
          </html>
        </notes>
        <annotation>
          <rdf:RDF xmlns:rdf="http://www.w3.org/1999/02/22-rdf-syntax-ns#" xmlns:dcterms="http://purl.org/dc/terms/" xmlns:vCard="http://www.w3.org/2001/vcard-rdf/3.0#" xmlns:vCard4="http://www.w3.org/2006/vcard/ns#" xmlns:bqbiol="http://biomodels.net/biology-qualifiers/" xmlns:bqmodel="http://biomodels.net/model-qualifiers/">
            <rdf:Description rdf:about="#meta_R_DGDGS160h">
              <bqbiol:is>
                <rdf:Bag>
                  <rdf:li rdf:resource="https://identifiers.org/kegg.reaction/R04469"/>
                </rdf:Bag>
              </bqbiol:is>
            </rdf:Description>
          </rdf:RDF>
        </annotation>
        <listOfReactants>
          <speciesReference species="M_mgdg160_h" stoichiometry="1" constant="true"/>
          <speciesReference species="M_udpgal_h" stoichiometry="1" constant="true"/>
        </listOfReactants>
        <listOfProducts>
          <speciesReference species="M_dgdg160_h" stoichiometry="1" constant="true"/>
          <speciesReference species="M_h_h" stoichiometry="1" constant="true"/>
          <speciesReference species="M_udp_h" stoichiometry="1" constant="true"/>
        </listOfProducts>
        <fbc:geneProductAssociation>
          <fbc:geneProductRef fbc:geneProduct="G_gp_NO07G02110__46__1"/>
        </fbc:geneProductAssociation>
      </reaction>
      <reaction metaid="meta_R_DGDGS161c" id="R_DGDGS161c" name="digalactosyldiacylglycerol synthase (n-C16 1)" reversible="false" fast="false" fbc:lowerFluxBound="cobra_0_bound" fbc:upperFluxBound="cobra_default_ub">
        <notes>
          <html xmlns="http://www.w3.org/1999/xhtml">
            <p>GENE_ASSOCIATION: gp_NO07G02110.1</p>
            <p>CATEGORIES: ORTHOLOGY</p>
            <p>Origin rxn: iRJ1321</p>
            <p>EC number: 2.4.1.241</p>
            <p>Localization: [Cytoplasm]</p>
            <p>compartment: [c]</p>
          </html>
        </notes>
        <annotation>
          <rdf:RDF xmlns:rdf="http://www.w3.org/1999/02/22-rdf-syntax-ns#" xmlns:dcterms="http://purl.org/dc/terms/" xmlns:vCard="http://www.w3.org/2001/vcard-rdf/3.0#" xmlns:vCard4="http://www.w3.org/2006/vcard/ns#" xmlns:bqbiol="http://biomodels.net/biology-qualifiers/" xmlns:bqmodel="http://biomodels.net/model-qualifiers/">
            <rdf:Description rdf:about="#meta_R_DGDGS161c">
              <bqbiol:is>
                <rdf:Bag>
                  <rdf:li rdf:resource="https://identifiers.org/kegg.reaction/R04469"/>
                </rdf:Bag>
              </bqbiol:is>
            </rdf:Description>
          </rdf:RDF>
        </annotation>
        <listOfReactants>
          <speciesReference species="M_mgdg161_c" stoichiometry="1" constant="true"/>
          <speciesReference species="M_udpgal_c" stoichiometry="1" constant="true"/>
        </listOfReactants>
        <listOfProducts>
          <speciesReference species="M_dgdg161_c" stoichiometry="1" constant="true"/>
          <speciesReference species="M_h_c" stoichiometry="1" constant="true"/>
          <speciesReference species="M_udp_c" stoichiometry="1" constant="true"/>
        </listOfProducts>
        <fbc:geneProductAssociation>
          <fbc:geneProductRef fbc:geneProduct="G_gp_NO07G02110__46__1"/>
        </fbc:geneProductAssociation>
      </reaction>
      <reaction metaid="meta_R_DGDGS161h" id="R_DGDGS161h" name="digalactosyldiacylglycerol synthase (n-C16 1)" reversible="false" fast="false" fbc:lowerFluxBound="cobra_0_bound" fbc:upperFluxBound="cobra_default_ub">
        <notes>
          <html xmlns="http://www.w3.org/1999/xhtml">
            <p>GENE_ASSOCIATION: gp_NO07G02110.1</p>
            <p>CATEGORIES: ORTHOLOGY</p>
            <p>Origin rxn: iRJ1321</p>
            <p>EC number: 2.4.1.241</p>
            <p>Localization: [Cytoplasm]</p>
            <p>compartment: [h]</p>
          </html>
        </notes>
        <annotation>
          <rdf:RDF xmlns:rdf="http://www.w3.org/1999/02/22-rdf-syntax-ns#" xmlns:dcterms="http://purl.org/dc/terms/" xmlns:vCard="http://www.w3.org/2001/vcard-rdf/3.0#" xmlns:vCard4="http://www.w3.org/2006/vcard/ns#" xmlns:bqbiol="http://biomodels.net/biology-qualifiers/" xmlns:bqmodel="http://biomodels.net/model-qualifiers/">
            <rdf:Description rdf:about="#meta_R_DGDGS161h">
              <bqbiol:is>
                <rdf:Bag>
                  <rdf:li rdf:resource="https://identifiers.org/kegg.reaction/R04469"/>
                </rdf:Bag>
              </bqbiol:is>
            </rdf:Description>
          </rdf:RDF>
        </annotation>
        <listOfReactants>
          <speciesReference species="M_mgdg161_h" stoichiometry="1" constant="true"/>
          <speciesReference species="M_udpgal_h" stoichiometry="1" constant="true"/>
        </listOfReactants>
        <listOfProducts>
          <speciesReference species="M_dgdg161_h" stoichiometry="1" constant="true"/>
          <speciesReference species="M_h_h" stoichiometry="1" constant="true"/>
          <speciesReference species="M_udp_h" stoichiometry="1" constant="true"/>
        </listOfProducts>
        <fbc:geneProductAssociation>
          <fbc:geneProductRef fbc:geneProduct="G_gp_NO07G02110__46__1"/>
        </fbc:geneProductAssociation>
      </reaction>
      <reaction metaid="meta_R_DGDGS181c" id="R_DGDGS181c" name="digalactosyldiacylglycerol synthase (n-C18 1)" reversible="false" fast="false" fbc:lowerFluxBound="cobra_0_bound" fbc:upperFluxBound="cobra_default_ub">
        <notes>
          <html xmlns="http://www.w3.org/1999/xhtml">
            <p>GENE_ASSOCIATION: gp_NO07G02110.1</p>
            <p>CATEGORIES: ORTHOLOGY</p>
            <p>Origin rxn: iRJ1321</p>
            <p>EC number: 2.4.1.241</p>
            <p>Localization: [Cytoplasm]</p>
            <p>compartment: [c]</p>
          </html>
        </notes>
        <annotation>
          <rdf:RDF xmlns:rdf="http://www.w3.org/1999/02/22-rdf-syntax-ns#" xmlns:dcterms="http://purl.org/dc/terms/" xmlns:vCard="http://www.w3.org/2001/vcard-rdf/3.0#" xmlns:vCard4="http://www.w3.org/2006/vcard/ns#" xmlns:bqbiol="http://biomodels.net/biology-qualifiers/" xmlns:bqmodel="http://biomodels.net/model-qualifiers/">
            <rdf:Description rdf:about="#meta_R_DGDGS181c">
              <bqbiol:is>
                <rdf:Bag>
                  <rdf:li rdf:resource="https://identifiers.org/kegg.reaction/R04469"/>
                </rdf:Bag>
              </bqbiol:is>
            </rdf:Description>
          </rdf:RDF>
        </annotation>
        <listOfReactants>
          <speciesReference species="M_mgdg181_c" stoichiometry="1" constant="true"/>
          <speciesReference species="M_udpgal_c" stoichiometry="1" constant="true"/>
        </listOfReactants>
        <listOfProducts>
          <speciesReference species="M_dgdg181_c" stoichiometry="1" constant="true"/>
          <speciesReference species="M_h_c" stoichiometry="1" constant="true"/>
          <speciesReference species="M_udp_c" stoichiometry="1" constant="true"/>
        </listOfProducts>
        <fbc:geneProductAssociation>
          <fbc:geneProductRef fbc:geneProduct="G_gp_NO07G02110__46__1"/>
        </fbc:geneProductAssociation>
      </reaction>
      <reaction metaid="meta_R_DGDGS181h" id="R_DGDGS181h" name="digalactosyldiacylglycerol synthase (n-C18 1)" reversible="false" fast="false" fbc:lowerFluxBound="cobra_0_bound" fbc:upperFluxBound="cobra_default_ub">
        <notes>
          <html xmlns="http://www.w3.org/1999/xhtml">
            <p>GENE_ASSOCIATION: gp_NO07G02110.1</p>
            <p>CATEGORIES: ORTHOLOGY</p>
            <p>Origin rxn: iRJ1321</p>
            <p>EC number: 2.4.1.241</p>
            <p>Localization: [Cytoplasm]</p>
            <p>compartment: [h]</p>
          </html>
        </notes>
        <annotation>
          <rdf:RDF xmlns:rdf="http://www.w3.org/1999/02/22-rdf-syntax-ns#" xmlns:dcterms="http://purl.org/dc/terms/" xmlns:vCard="http://www.w3.org/2001/vcard-rdf/3.0#" xmlns:vCard4="http://www.w3.org/2006/vcard/ns#" xmlns:bqbiol="http://biomodels.net/biology-qualifiers/" xmlns:bqmodel="http://biomodels.net/model-qualifiers/">
            <rdf:Description rdf:about="#meta_R_DGDGS181h">
              <bqbiol:is>
                <rdf:Bag>
                  <rdf:li rdf:resource="https://identifiers.org/kegg.reaction/R04469"/>
                </rdf:Bag>
              </bqbiol:is>
            </rdf:Description>
          </rdf:RDF>
        </annotation>
        <listOfReactants>
          <speciesReference species="M_mgdg181_h" stoichiometry="1" constant="true"/>
          <speciesReference species="M_udpgal_h" stoichiometry="1" constant="true"/>
        </listOfReactants>
        <listOfProducts>
          <speciesReference species="M_dgdg181_h" stoichiometry="1" constant="true"/>
          <speciesReference species="M_h_h" stoichiometry="1" constant="true"/>
          <speciesReference species="M_udp_h" stoichiometry="1" constant="true"/>
        </listOfProducts>
        <fbc:geneProductAssociation>
          <fbc:geneProductRef fbc:geneProduct="G_gp_NO07G02110__46__1"/>
        </fbc:geneProductAssociation>
      </reaction>
      <reaction metaid="meta_R_DGDGS204c" id="R_DGDGS204c" name="digalactosyldiacylglycerol synthase (n-C20 4)" reversible="false" fast="false" fbc:lowerFluxBound="cobra_0_bound" fbc:upperFluxBound="cobra_default_ub">
        <notes>
          <html xmlns="http://www.w3.org/1999/xhtml">
            <p>GENE_ASSOCIATION: gp_NO07G02110.1</p>
            <p>CATEGORIES: ORTHOLOGY</p>
            <p>Origin rxn: iRJ1321</p>
            <p>EC number: 2.4.1.241</p>
            <p>Localization: [Cytoplasm]</p>
            <p>compartment: [c]</p>
          </html>
        </notes>
        <annotation>
          <rdf:RDF xmlns:rdf="http://www.w3.org/1999/02/22-rdf-syntax-ns#" xmlns:dcterms="http://purl.org/dc/terms/" xmlns:vCard="http://www.w3.org/2001/vcard-rdf/3.0#" xmlns:vCard4="http://www.w3.org/2006/vcard/ns#" xmlns:bqbiol="http://biomodels.net/biology-qualifiers/" xmlns:bqmodel="http://biomodels.net/model-qualifiers/">
            <rdf:Description rdf:about="#meta_R_DGDGS204c">
              <bqbiol:is>
                <rdf:Bag>
                  <rdf:li rdf:resource="https://identifiers.org/kegg.reaction/R04469"/>
                </rdf:Bag>
              </bqbiol:is>
            </rdf:Description>
          </rdf:RDF>
        </annotation>
        <listOfReactants>
          <speciesReference species="M_mgdg204_6_c" stoichiometry="1" constant="true"/>
          <speciesReference species="M_udpgal_c" stoichiometry="1" constant="true"/>
        </listOfReactants>
        <listOfProducts>
          <speciesReference species="M_dgdg204_6_c" stoichiometry="1" constant="true"/>
          <speciesReference species="M_h_c" stoichiometry="1" constant="true"/>
          <speciesReference species="M_udp_c" stoichiometry="1" constant="true"/>
        </listOfProducts>
        <fbc:geneProductAssociation>
          <fbc:geneProductRef fbc:geneProduct="G_gp_NO07G02110__46__1"/>
        </fbc:geneProductAssociation>
      </reaction>
      <reaction metaid="meta_R_DGDGS204h" id="R_DGDGS204h" name="digalactosyldiacylglycerol synthase (n-C20 4)" reversible="false" fast="false" fbc:lowerFluxBound="cobra_0_bound" fbc:upperFluxBound="cobra_default_ub">
        <notes>
          <html xmlns="http://www.w3.org/1999/xhtml">
            <p>GENE_ASSOCIATION: gp_NO07G02110.1</p>
            <p>CATEGORIES: ORTHOLOGY</p>
            <p>Origin rxn: iRJ1321</p>
            <p>EC number: 2.4.1.241</p>
            <p>Localization: [Cytoplasm]</p>
            <p>compartment: [h]</p>
          </html>
        </notes>
        <annotation>
          <rdf:RDF xmlns:rdf="http://www.w3.org/1999/02/22-rdf-syntax-ns#" xmlns:dcterms="http://purl.org/dc/terms/" xmlns:vCard="http://www.w3.org/2001/vcard-rdf/3.0#" xmlns:vCard4="http://www.w3.org/2006/vcard/ns#" xmlns:bqbiol="http://biomodels.net/biology-qualifiers/" xmlns:bqmodel="http://biomodels.net/model-qualifiers/">
            <rdf:Description rdf:about="#meta_R_DGDGS204h">
              <bqbiol:is>
                <rdf:Bag>
                  <rdf:li rdf:resource="https://identifiers.org/kegg.reaction/R04469"/>
                </rdf:Bag>
              </bqbiol:is>
            </rdf:Description>
          </rdf:RDF>
        </annotation>
        <listOfReactants>
          <speciesReference species="M_mgdg204_6_h" stoichiometry="1" constant="true"/>
          <speciesReference species="M_udpgal_h" stoichiometry="1" constant="true"/>
        </listOfReactants>
        <listOfProducts>
          <speciesReference species="M_dgdg204_6_h" stoichiometry="1" constant="true"/>
          <speciesReference species="M_h_h" stoichiometry="1" constant="true"/>
          <speciesReference species="M_udp_h" stoichiometry="1" constant="true"/>
        </listOfProducts>
        <fbc:geneProductAssociation>
          <fbc:geneProductRef fbc:geneProduct="G_gp_NO07G02110__46__1"/>
        </fbc:geneProductAssociation>
      </reaction>
      <reaction metaid="meta_R_DGDGS205c" id="R_DGDGS205c" name="digalactosyldiacylglycerol synthase (n-C20 5)" reversible="false" fast="false" fbc:lowerFluxBound="cobra_0_bound" fbc:upperFluxBound="cobra_default_ub">
        <notes>
          <html xmlns="http://www.w3.org/1999/xhtml">
            <p>GENE_ASSOCIATION: gp_NO07G02110.1</p>
            <p>CATEGORIES: ORTHOLOGY</p>
            <p>Origin rxn: iRJ1321</p>
            <p>EC number: 2.4.1.241</p>
            <p>Localization: [Cytoplasm]</p>
            <p>compartment: [c]</p>
          </html>
        </notes>
        <annotation>
          <rdf:RDF xmlns:rdf="http://www.w3.org/1999/02/22-rdf-syntax-ns#" xmlns:dcterms="http://purl.org/dc/terms/" xmlns:vCard="http://www.w3.org/2001/vcard-rdf/3.0#" xmlns:vCard4="http://www.w3.org/2006/vcard/ns#" xmlns:bqbiol="http://biomodels.net/biology-qualifiers/" xmlns:bqmodel="http://biomodels.net/model-qualifiers/">
            <rdf:Description rdf:about="#meta_R_DGDGS205c">
              <bqbiol:is>
                <rdf:Bag>
                  <rdf:li rdf:resource="https://identifiers.org/kegg.reaction/R04469"/>
                </rdf:Bag>
              </bqbiol:is>
            </rdf:Description>
          </rdf:RDF>
        </annotation>
        <listOfReactants>
          <speciesReference species="M_mgdg205_3_c" stoichiometry="1" constant="true"/>
          <speciesReference species="M_udpgal_c" stoichiometry="1" constant="true"/>
        </listOfReactants>
        <listOfProducts>
          <speciesReference species="M_dgdg205n3_c" stoichiometry="1" constant="true"/>
          <speciesReference species="M_h_c" stoichiometry="1" constant="true"/>
          <speciesReference species="M_udp_c" stoichiometry="1" constant="true"/>
        </listOfProducts>
        <fbc:geneProductAssociation>
          <fbc:geneProductRef fbc:geneProduct="G_gp_NO07G02110__46__1"/>
        </fbc:geneProductAssociation>
      </reaction>
      <reaction metaid="meta_R_DGDGS205h" id="R_DGDGS205h" name="digalactosyldiacylglycerol synthase (n-C20 5)" reversible="false" fast="false" fbc:lowerFluxBound="cobra_0_bound" fbc:upperFluxBound="cobra_default_ub">
        <notes>
          <html xmlns="http://www.w3.org/1999/xhtml">
            <p>GENE_ASSOCIATION: gp_NO07G02110.1</p>
            <p>CATEGORIES: ORTHOLOGY</p>
            <p>Origin rxn: iRJ1321</p>
            <p>EC number: 2.4.1.241</p>
            <p>Localization: [Cytoplasm]</p>
            <p>compartment: [h]</p>
          </html>
        </notes>
        <annotation>
          <rdf:RDF xmlns:rdf="http://www.w3.org/1999/02/22-rdf-syntax-ns#" xmlns:dcterms="http://purl.org/dc/terms/" xmlns:vCard="http://www.w3.org/2001/vcard-rdf/3.0#" xmlns:vCard4="http://www.w3.org/2006/vcard/ns#" xmlns:bqbiol="http://biomodels.net/biology-qualifiers/" xmlns:bqmodel="http://biomodels.net/model-qualifiers/">
            <rdf:Description rdf:about="#meta_R_DGDGS205h">
              <bqbiol:is>
                <rdf:Bag>
                  <rdf:li rdf:resource="https://identifiers.org/kegg.reaction/R04469"/>
                </rdf:Bag>
              </bqbiol:is>
            </rdf:Description>
          </rdf:RDF>
        </annotation>
        <listOfReactants>
          <speciesReference species="M_mgdg205_3_h" stoichiometry="1" constant="true"/>
          <speciesReference species="M_udpgal_h" stoichiometry="1" constant="true"/>
        </listOfReactants>
        <listOfProducts>
          <speciesReference species="M_dgdg205n3_h" stoichiometry="1" constant="true"/>
          <speciesReference species="M_h_h" stoichiometry="1" constant="true"/>
          <speciesReference species="M_udp_h" stoichiometry="1" constant="true"/>
        </listOfProducts>
        <fbc:geneProductAssociation>
          <fbc:geneProductRef fbc:geneProduct="G_gp_NO07G02110__46__1"/>
        </fbc:geneProductAssociation>
      </reaction>
      <reaction metaid="meta_R_MGDGS140_c" id="R_MGDGS140_c" name="UDPgalactose 1,2-diacylglycerol 3-beta-D-galactosyltransferase (n-C14 0)" reversible="false" fast="false" fbc:lowerFluxBound="cobra_0_bound" fbc:upperFluxBound="cobra_default_ub">
        <notes>
          <html xmlns="http://www.w3.org/1999/xhtml">
            <p>GENE_ASSOCIATION: gp_NO11G02470.1</p>
            <p>CATEGORIES: ORTHOLOGY</p>
            <p>Origin rxn: iRJ1321</p>
            <p>EC number: 2.4.1.46</p>
            <p>Localization: [Chloroplast]</p>
            <p>compartment: [c]</p>
          </html>
        </notes>
        <annotation>
          <rdf:RDF xmlns:rdf="http://www.w3.org/1999/02/22-rdf-syntax-ns#" xmlns:dcterms="http://purl.org/dc/terms/" xmlns:vCard="http://www.w3.org/2001/vcard-rdf/3.0#" xmlns:vCard4="http://www.w3.org/2006/vcard/ns#" xmlns:bqbiol="http://biomodels.net/biology-qualifiers/" xmlns:bqmodel="http://biomodels.net/model-qualifiers/">
            <rdf:Description rdf:about="#meta_R_MGDGS140_c">
              <bqbiol:is>
                <rdf:Bag>
                  <rdf:li rdf:resource="https://identifiers.org/kegg.reaction/R02691"/>
                </rdf:Bag>
              </bqbiol:is>
            </rdf:Description>
          </rdf:RDF>
        </annotation>
        <listOfReactants>
          <speciesReference species="M_12dgr140_c" stoichiometry="1" constant="true"/>
          <speciesReference species="M_udpgal_c" stoichiometry="1" constant="true"/>
        </listOfReactants>
        <listOfProducts>
          <speciesReference species="M_h_c" stoichiometry="1" constant="true"/>
          <speciesReference species="M_mgdg140_c" stoichiometry="1" constant="true"/>
          <speciesReference species="M_udp_c" stoichiometry="1" constant="true"/>
        </listOfProducts>
        <fbc:geneProductAssociation>
          <fbc:geneProductRef fbc:geneProduct="G_gp_NO11G02470__46__1"/>
        </fbc:geneProductAssociation>
      </reaction>
      <reaction metaid="meta_R_MGDGS140_h" id="R_MGDGS140_h" name="UDPgalactose 1,2-diacylglycerol 3-beta-D-galactosyltransferase (n-C14 0)" reversible="false" fast="false" fbc:lowerFluxBound="cobra_0_bound" fbc:upperFluxBound="cobra_default_ub">
        <notes>
          <html xmlns="http://www.w3.org/1999/xhtml">
            <p>GENE_ASSOCIATION: gp_NO11G02470.1</p>
            <p>CATEGORIES: ORTHOLOGY</p>
            <p>Origin rxn: iRJ1321</p>
            <p>EC number: 2.4.1.46</p>
            <p>Localization: [Chloroplast]</p>
            <p>compartment: [h]</p>
          </html>
        </notes>
        <annotation>
          <rdf:RDF xmlns:rdf="http://www.w3.org/1999/02/22-rdf-syntax-ns#" xmlns:dcterms="http://purl.org/dc/terms/" xmlns:vCard="http://www.w3.org/2001/vcard-rdf/3.0#" xmlns:vCard4="http://www.w3.org/2006/vcard/ns#" xmlns:bqbiol="http://biomodels.net/biology-qualifiers/" xmlns:bqmodel="http://biomodels.net/model-qualifiers/">
            <rdf:Description rdf:about="#meta_R_MGDGS140_h">
              <bqbiol:is>
                <rdf:Bag>
                  <rdf:li rdf:resource="https://identifiers.org/kegg.reaction/R02691"/>
                </rdf:Bag>
              </bqbiol:is>
            </rdf:Description>
          </rdf:RDF>
        </annotation>
        <listOfReactants>
          <speciesReference species="M_12dgr140_h" stoichiometry="1" constant="true"/>
          <speciesReference species="M_udpgal_h" stoichiometry="1" constant="true"/>
        </listOfReactants>
        <listOfProducts>
          <speciesReference species="M_h_h" stoichiometry="1" constant="true"/>
          <speciesReference species="M_mgdg140_h" stoichiometry="1" constant="true"/>
          <speciesReference species="M_udp_h" stoichiometry="1" constant="true"/>
        </listOfProducts>
        <fbc:geneProductAssociation>
          <fbc:geneProductRef fbc:geneProduct="G_gp_NO11G02470__46__1"/>
        </fbc:geneProductAssociation>
      </reaction>
      <reaction metaid="meta_R_MGDGS160_c" id="R_MGDGS160_c" name="UDPgalactose 1,2-diacylglycerol 3-beta-D-galactosyltransferase (n-C16 0)" reversible="false" fast="false" fbc:lowerFluxBound="cobra_0_bound" fbc:upperFluxBound="cobra_default_ub">
        <notes>
          <html xmlns="http://www.w3.org/1999/xhtml">
            <p>GENE_ASSOCIATION: gp_NO11G02470.1</p>
            <p>CATEGORIES: ORTHOLOGY</p>
            <p>Origin rxn: iRJ1321</p>
            <p>EC number: 2.4.1.46</p>
            <p>Localization: [Chloroplast]</p>
            <p>compartment: [c]</p>
          </html>
        </notes>
        <annotation>
          <rdf:RDF xmlns:rdf="http://www.w3.org/1999/02/22-rdf-syntax-ns#" xmlns:dcterms="http://purl.org/dc/terms/" xmlns:vCard="http://www.w3.org/2001/vcard-rdf/3.0#" xmlns:vCard4="http://www.w3.org/2006/vcard/ns#" xmlns:bqbiol="http://biomodels.net/biology-qualifiers/" xmlns:bqmodel="http://biomodels.net/model-qualifiers/">
            <rdf:Description rdf:about="#meta_R_MGDGS160_c">
              <bqbiol:is>
                <rdf:Bag>
                  <rdf:li rdf:resource="https://identifiers.org/kegg.reaction/R02691"/>
                </rdf:Bag>
              </bqbiol:is>
            </rdf:Description>
          </rdf:RDF>
        </annotation>
        <listOfReactants>
          <speciesReference species="M_12dgr160_c" stoichiometry="1" constant="true"/>
          <speciesReference species="M_udpgal_c" stoichiometry="1" constant="true"/>
        </listOfReactants>
        <listOfProducts>
          <speciesReference species="M_h_c" stoichiometry="1" constant="true"/>
          <speciesReference species="M_mgdg160_c" stoichiometry="1" constant="true"/>
          <speciesReference species="M_udp_c" stoichiometry="1" constant="true"/>
        </listOfProducts>
        <fbc:geneProductAssociation>
          <fbc:geneProductRef fbc:geneProduct="G_gp_NO11G02470__46__1"/>
        </fbc:geneProductAssociation>
      </reaction>
      <reaction metaid="meta_R_MGDGS160_h" id="R_MGDGS160_h" name="UDPgalactose 1,2-diacylglycerol 3-beta-D-galactosyltransferase (n-C16 0)" reversible="false" fast="false" fbc:lowerFluxBound="cobra_0_bound" fbc:upperFluxBound="cobra_default_ub">
        <notes>
          <html xmlns="http://www.w3.org/1999/xhtml">
            <p>GENE_ASSOCIATION: gp_NO11G02470.1</p>
            <p>CATEGORIES: ORTHOLOGY</p>
            <p>Origin rxn: iRJ1321</p>
            <p>EC number: 2.4.1.46</p>
            <p>Localization: [Chloroplast]</p>
            <p>compartment: [h]</p>
          </html>
        </notes>
        <annotation>
          <rdf:RDF xmlns:rdf="http://www.w3.org/1999/02/22-rdf-syntax-ns#" xmlns:dcterms="http://purl.org/dc/terms/" xmlns:vCard="http://www.w3.org/2001/vcard-rdf/3.0#" xmlns:vCard4="http://www.w3.org/2006/vcard/ns#" xmlns:bqbiol="http://biomodels.net/biology-qualifiers/" xmlns:bqmodel="http://biomodels.net/model-qualifiers/">
            <rdf:Description rdf:about="#meta_R_MGDGS160_h">
              <bqbiol:is>
                <rdf:Bag>
                  <rdf:li rdf:resource="https://identifiers.org/kegg.reaction/R02691"/>
                </rdf:Bag>
              </bqbiol:is>
            </rdf:Description>
          </rdf:RDF>
        </annotation>
        <listOfReactants>
          <speciesReference species="M_12dgr160_h" stoichiometry="1" constant="true"/>
          <speciesReference species="M_udpgal_h" stoichiometry="1" constant="true"/>
        </listOfReactants>
        <listOfProducts>
          <speciesReference species="M_h_h" stoichiometry="1" constant="true"/>
          <speciesReference species="M_mgdg160_h" stoichiometry="1" constant="true"/>
          <speciesReference species="M_udp_h" stoichiometry="1" constant="true"/>
        </listOfProducts>
        <fbc:geneProductAssociation>
          <fbc:geneProductRef fbc:geneProduct="G_gp_NO11G02470__46__1"/>
        </fbc:geneProductAssociation>
      </reaction>
      <reaction metaid="meta_R_MGDGS161_c" id="R_MGDGS161_c" name="UDPgalactose 1,2-diacylglycerol 3-beta-D-galactosyltransferase (n-C16 1)" reversible="false" fast="false" fbc:lowerFluxBound="cobra_0_bound" fbc:upperFluxBound="cobra_default_ub">
        <notes>
          <html xmlns="http://www.w3.org/1999/xhtml">
            <p>GENE_ASSOCIATION: gp_NO11G02470.1</p>
            <p>CATEGORIES: ORTHOLOGY</p>
            <p>Origin rxn: iRJ1321</p>
            <p>EC number: 2.4.1.46</p>
            <p>Localization: [Chloroplast]</p>
            <p>compartment: [c]</p>
          </html>
        </notes>
        <annotation>
          <rdf:RDF xmlns:rdf="http://www.w3.org/1999/02/22-rdf-syntax-ns#" xmlns:dcterms="http://purl.org/dc/terms/" xmlns:vCard="http://www.w3.org/2001/vcard-rdf/3.0#" xmlns:vCard4="http://www.w3.org/2006/vcard/ns#" xmlns:bqbiol="http://biomodels.net/biology-qualifiers/" xmlns:bqmodel="http://biomodels.net/model-qualifiers/">
            <rdf:Description rdf:about="#meta_R_MGDGS161_c">
              <bqbiol:is>
                <rdf:Bag>
                  <rdf:li rdf:resource="https://identifiers.org/kegg.reaction/R02691"/>
                </rdf:Bag>
              </bqbiol:is>
            </rdf:Description>
          </rdf:RDF>
        </annotation>
        <listOfReactants>
          <speciesReference species="M_12dgr161_c" stoichiometry="1" constant="true"/>
          <speciesReference species="M_udpgal_c" stoichiometry="1" constant="true"/>
        </listOfReactants>
        <listOfProducts>
          <speciesReference species="M_h_c" stoichiometry="1" constant="true"/>
          <speciesReference species="M_mgdg161_c" stoichiometry="1" constant="true"/>
          <speciesReference species="M_udp_c" stoichiometry="1" constant="true"/>
        </listOfProducts>
        <fbc:geneProductAssociation>
          <fbc:geneProductRef fbc:geneProduct="G_gp_NO11G02470__46__1"/>
        </fbc:geneProductAssociation>
      </reaction>
      <reaction metaid="meta_R_MGDGS181_c" id="R_MGDGS181_c" name="UDPgalactose 1,2-diacylglycerol 3-beta-D-galactosyltransferase (n-C18 1)" reversible="false" fast="false" fbc:lowerFluxBound="cobra_0_bound" fbc:upperFluxBound="cobra_default_ub">
        <notes>
          <html xmlns="http://www.w3.org/1999/xhtml">
            <p>GENE_ASSOCIATION: gp_NO11G02470.1</p>
            <p>CATEGORIES: ORTHOLOGY</p>
            <p>Origin rxn: iRJ1321</p>
            <p>EC number: 2.4.1.46</p>
            <p>Localization: [Chloroplast]</p>
            <p>compartment: [c]</p>
          </html>
        </notes>
        <annotation>
          <rdf:RDF xmlns:rdf="http://www.w3.org/1999/02/22-rdf-syntax-ns#" xmlns:dcterms="http://purl.org/dc/terms/" xmlns:vCard="http://www.w3.org/2001/vcard-rdf/3.0#" xmlns:vCard4="http://www.w3.org/2006/vcard/ns#" xmlns:bqbiol="http://biomodels.net/biology-qualifiers/" xmlns:bqmodel="http://biomodels.net/model-qualifiers/">
            <rdf:Description rdf:about="#meta_R_MGDGS181_c">
              <bqbiol:is>
                <rdf:Bag>
                  <rdf:li rdf:resource="https://identifiers.org/kegg.reaction/R02691"/>
                </rdf:Bag>
              </bqbiol:is>
            </rdf:Description>
          </rdf:RDF>
        </annotation>
        <listOfReactants>
          <speciesReference species="M_12dgr181_9_c" stoichiometry="1" constant="true"/>
          <speciesReference species="M_udpgal_c" stoichiometry="1" constant="true"/>
        </listOfReactants>
        <listOfProducts>
          <speciesReference species="M_h_c" stoichiometry="1" constant="true"/>
          <speciesReference species="M_mgdg181_c" stoichiometry="1" constant="true"/>
          <speciesReference species="M_udp_c" stoichiometry="1" constant="true"/>
        </listOfProducts>
        <fbc:geneProductAssociation>
          <fbc:geneProductRef fbc:geneProduct="G_gp_NO11G02470__46__1"/>
        </fbc:geneProductAssociation>
      </reaction>
      <reaction metaid="meta_R_MGDGS181_h" id="R_MGDGS181_h" name="UDPgalactose 1,2-diacylglycerol 3-beta-D-galactosyltransferase (n-C18 1)" reversible="false" fast="false" fbc:lowerFluxBound="cobra_0_bound" fbc:upperFluxBound="cobra_default_ub">
        <notes>
          <html xmlns="http://www.w3.org/1999/xhtml">
            <p>GENE_ASSOCIATION: gp_NO11G02470.1</p>
            <p>CATEGORIES: ORTHOLOGY</p>
            <p>Origin rxn: iRJ1321</p>
            <p>EC number: 2.4.1.46</p>
            <p>Localization: [Chloroplast]</p>
            <p>compartment: [h]</p>
          </html>
        </notes>
        <annotation>
          <rdf:RDF xmlns:rdf="http://www.w3.org/1999/02/22-rdf-syntax-ns#" xmlns:dcterms="http://purl.org/dc/terms/" xmlns:vCard="http://www.w3.org/2001/vcard-rdf/3.0#" xmlns:vCard4="http://www.w3.org/2006/vcard/ns#" xmlns:bqbiol="http://biomodels.net/biology-qualifiers/" xmlns:bqmodel="http://biomodels.net/model-qualifiers/">
            <rdf:Description rdf:about="#meta_R_MGDGS181_h">
              <bqbiol:is>
                <rdf:Bag>
                  <rdf:li rdf:resource="https://identifiers.org/kegg.reaction/R02691"/>
                </rdf:Bag>
              </bqbiol:is>
            </rdf:Description>
          </rdf:RDF>
        </annotation>
        <listOfReactants>
          <speciesReference species="M_12dgr181_9_h" stoichiometry="1" constant="true"/>
          <speciesReference species="M_udpgal_h" stoichiometry="1" constant="true"/>
        </listOfReactants>
        <listOfProducts>
          <speciesReference species="M_h_h" stoichiometry="1" constant="true"/>
          <speciesReference species="M_mgdg181_h" stoichiometry="1" constant="true"/>
          <speciesReference species="M_udp_h" stoichiometry="1" constant="true"/>
        </listOfProducts>
        <fbc:geneProductAssociation>
          <fbc:geneProductRef fbc:geneProduct="G_gp_NO11G02470__46__1"/>
        </fbc:geneProductAssociation>
      </reaction>
      <reaction metaid="meta_R_MGDGS204_6_c" id="R_MGDGS204_6_c" name="UDPgalactose 1,2-diacylglycerol 3-beta-D-galactosyltransferase (n-C20 4)" reversible="false" fast="false" fbc:lowerFluxBound="cobra_0_bound" fbc:upperFluxBound="cobra_default_ub">
        <notes>
          <html xmlns="http://www.w3.org/1999/xhtml">
            <p>GENE_ASSOCIATION: gp_NO11G02470.1</p>
            <p>CATEGORIES: ORTHOLOGY</p>
            <p>Origin rxn: iRJ1321</p>
            <p>EC number: 2.4.1.46</p>
            <p>Localization: [Chloroplast]</p>
            <p>compartment: [c]</p>
          </html>
        </notes>
        <annotation>
          <rdf:RDF xmlns:rdf="http://www.w3.org/1999/02/22-rdf-syntax-ns#" xmlns:dcterms="http://purl.org/dc/terms/" xmlns:vCard="http://www.w3.org/2001/vcard-rdf/3.0#" xmlns:vCard4="http://www.w3.org/2006/vcard/ns#" xmlns:bqbiol="http://biomodels.net/biology-qualifiers/" xmlns:bqmodel="http://biomodels.net/model-qualifiers/">
            <rdf:Description rdf:about="#meta_R_MGDGS204_6_c">
              <bqbiol:is>
                <rdf:Bag>
                  <rdf:li rdf:resource="https://identifiers.org/kegg.reaction/R02691"/>
                </rdf:Bag>
              </bqbiol:is>
            </rdf:Description>
          </rdf:RDF>
        </annotation>
        <listOfReactants>
          <speciesReference species="M_12dgr204_c" stoichiometry="1" constant="true"/>
          <speciesReference species="M_udpgal_c" stoichiometry="1" constant="true"/>
        </listOfReactants>
        <listOfProducts>
          <speciesReference species="M_h_c" stoichiometry="1" constant="true"/>
          <speciesReference species="M_mgdg204_6_c" stoichiometry="1" constant="true"/>
          <speciesReference species="M_udp_c" stoichiometry="1" constant="true"/>
        </listOfProducts>
        <fbc:geneProductAssociation>
          <fbc:geneProductRef fbc:geneProduct="G_gp_NO11G02470__46__1"/>
        </fbc:geneProductAssociation>
      </reaction>
      <reaction metaid="meta_R_MGDGS204_6_h" id="R_MGDGS204_6_h" name="UDPgalactose 1,2-diacylglycerol 3-beta-D-galactosyltransferase (n-C20 4)" reversible="false" fast="false" fbc:lowerFluxBound="cobra_0_bound" fbc:upperFluxBound="cobra_default_ub">
        <notes>
          <html xmlns="http://www.w3.org/1999/xhtml">
            <p>GENE_ASSOCIATION: gp_NO11G02470.1</p>
            <p>CATEGORIES: ORTHOLOGY</p>
            <p>Origin rxn: iRJ1321</p>
            <p>EC number: 2.4.1.46</p>
            <p>Localization: [Chloroplast]</p>
            <p>compartment: [h]</p>
          </html>
        </notes>
        <annotation>
          <rdf:RDF xmlns:rdf="http://www.w3.org/1999/02/22-rdf-syntax-ns#" xmlns:dcterms="http://purl.org/dc/terms/" xmlns:vCard="http://www.w3.org/2001/vcard-rdf/3.0#" xmlns:vCard4="http://www.w3.org/2006/vcard/ns#" xmlns:bqbiol="http://biomodels.net/biology-qualifiers/" xmlns:bqmodel="http://biomodels.net/model-qualifiers/">
            <rdf:Description rdf:about="#meta_R_MGDGS204_6_h">
              <bqbiol:is>
                <rdf:Bag>
                  <rdf:li rdf:resource="https://identifiers.org/kegg.reaction/R02691"/>
                </rdf:Bag>
              </bqbiol:is>
            </rdf:Description>
          </rdf:RDF>
        </annotation>
        <listOfReactants>
          <speciesReference species="M_12dgr204_h" stoichiometry="1" constant="true"/>
          <speciesReference species="M_udpgal_h" stoichiometry="1" constant="true"/>
        </listOfReactants>
        <listOfProducts>
          <speciesReference species="M_h_h" stoichiometry="1" constant="true"/>
          <speciesReference species="M_mgdg204_6_h" stoichiometry="1" constant="true"/>
          <speciesReference species="M_udp_h" stoichiometry="1" constant="true"/>
        </listOfProducts>
        <fbc:geneProductAssociation>
          <fbc:geneProductRef fbc:geneProduct="G_gp_NO11G02470__46__1"/>
        </fbc:geneProductAssociation>
      </reaction>
      <reaction metaid="meta_R_MGDGS205_3_c" id="R_MGDGS205_3_c" name="UDPgalactose 1,2-diacylglycerol 3-beta-D-galactosyltransferase (n-C20 5)" reversible="false" fast="false" fbc:lowerFluxBound="cobra_0_bound" fbc:upperFluxBound="cobra_default_ub">
        <notes>
          <html xmlns="http://www.w3.org/1999/xhtml">
            <p>GENE_ASSOCIATION: gp_NO11G02470.1</p>
            <p>CATEGORIES: ORTHOLOGY</p>
            <p>Origin rxn: iRJ1321</p>
            <p>EC number: 2.4.1.46</p>
            <p>Localization: [Chloroplast]</p>
            <p>compartment: [c]</p>
          </html>
        </notes>
        <annotation>
          <rdf:RDF xmlns:rdf="http://www.w3.org/1999/02/22-rdf-syntax-ns#" xmlns:dcterms="http://purl.org/dc/terms/" xmlns:vCard="http://www.w3.org/2001/vcard-rdf/3.0#" xmlns:vCard4="http://www.w3.org/2006/vcard/ns#" xmlns:bqbiol="http://biomodels.net/biology-qualifiers/" xmlns:bqmodel="http://biomodels.net/model-qualifiers/">
            <rdf:Description rdf:about="#meta_R_MGDGS205_3_c">
              <bqbiol:is>
                <rdf:Bag>
                  <rdf:li rdf:resource="https://identifiers.org/kegg.reaction/R02691"/>
                </rdf:Bag>
              </bqbiol:is>
            </rdf:Description>
          </rdf:RDF>
        </annotation>
        <listOfReactants>
          <speciesReference species="M_12dgr205n3_c" stoichiometry="1" constant="true"/>
          <speciesReference species="M_udpgal_c" stoichiometry="1" constant="true"/>
        </listOfReactants>
        <listOfProducts>
          <speciesReference species="M_h_c" stoichiometry="1" constant="true"/>
          <speciesReference species="M_mgdg205_3_c" stoichiometry="1" constant="true"/>
          <speciesReference species="M_udp_c" stoichiometry="1" constant="true"/>
        </listOfProducts>
        <fbc:geneProductAssociation>
          <fbc:geneProductRef fbc:geneProduct="G_gp_NO11G02470__46__1"/>
        </fbc:geneProductAssociation>
      </reaction>
      <reaction metaid="meta_R_NanoG0987" id="R_NanoG0987" name="glycerol-3-phosphate: acyl-coa acyltransferase C16:0" reversible="false" fast="false" fbc:lowerFluxBound="cobra_0_bound" fbc:upperFluxBound="cobra_default_ub">
        <notes>
          <html xmlns="http://www.w3.org/1999/xhtml">
            <p>GENE_ASSOCIATION: gp_NO03G04130.1</p>
            <p>CATEGORIES: ORTHOLOGY</p>
            <p>Origin rxn: iRJ1321</p>
            <p>EC number: 2.3.1.15</p>
            <p>Localization: [ER/Cytoplasm]</p>
            <p>compartment: [h]</p>
          </html>
        </notes>
        <annotation>
          <rdf:RDF xmlns:rdf="http://www.w3.org/1999/02/22-rdf-syntax-ns#" xmlns:dcterms="http://purl.org/dc/terms/" xmlns:vCard="http://www.w3.org/2001/vcard-rdf/3.0#" xmlns:vCard4="http://www.w3.org/2006/vcard/ns#" xmlns:bqbiol="http://biomodels.net/biology-qualifiers/" xmlns:bqmodel="http://biomodels.net/model-qualifiers/">
            <rdf:Description rdf:about="#meta_R_NanoG0987">
              <bqbiol:is>
                <rdf:Bag>
                  <rdf:li rdf:resource="https://identifiers.org/kegg.reaction/R00851"/>
                </rdf:Bag>
              </bqbiol:is>
            </rdf:Description>
          </rdf:RDF>
        </annotation>
        <listOfReactants>
          <speciesReference species="M_glyc3p_h" stoichiometry="1" constant="true"/>
          <speciesReference species="M_pmtcoa_h" stoichiometry="1" constant="true"/>
        </listOfReactants>
        <listOfProducts>
          <speciesReference species="M_1hdecg3p_h" stoichiometry="1" constant="true"/>
          <speciesReference species="M_coa_h" stoichiometry="1" constant="true"/>
        </listOfProducts>
        <fbc:geneProductAssociation>
          <fbc:geneProductRef fbc:geneProduct="G_gp_NO03G04130__46__1"/>
        </fbc:geneProductAssociation>
      </reaction>
      <reaction metaid="meta_R_G3PAT160m" id="R_G3PAT160m" name="glycerol-3-phosphate: acyl-coa acyltransferase C16:0" reversible="false" fast="false" fbc:lowerFluxBound="cobra_0_bound" fbc:upperFluxBound="cobra_default_ub">
        <notes>
          <html xmlns="http://www.w3.org/1999/xhtml">
            <p>GENE_ASSOCIATION: gp_NO03G04130.1</p>
            <p>CATEGORIES: ORTHOLOGY</p>
            <p>Origin rxn: iRJ1321</p>
            <p>EC number: 2.3.1.15</p>
            <p>Localization: [ER/Cytoplasm]</p>
            <p>compartment: [m]</p>
          </html>
        </notes>
        <annotation>
          <rdf:RDF xmlns:rdf="http://www.w3.org/1999/02/22-rdf-syntax-ns#" xmlns:dcterms="http://purl.org/dc/terms/" xmlns:vCard="http://www.w3.org/2001/vcard-rdf/3.0#" xmlns:vCard4="http://www.w3.org/2006/vcard/ns#" xmlns:bqbiol="http://biomodels.net/biology-qualifiers/" xmlns:bqmodel="http://biomodels.net/model-qualifiers/">
            <rdf:Description rdf:about="#meta_R_G3PAT160m">
              <bqbiol:is>
                <rdf:Bag>
                  <rdf:li rdf:resource="https://identifiers.org/kegg.reaction/R00851"/>
                </rdf:Bag>
              </bqbiol:is>
            </rdf:Description>
          </rdf:RDF>
        </annotation>
        <listOfReactants>
          <speciesReference species="M_glyc3p_m" stoichiometry="1" constant="true"/>
          <speciesReference species="M_pmtcoa_m" stoichiometry="1" constant="true"/>
        </listOfReactants>
        <listOfProducts>
          <speciesReference species="M_1hdecg3p_m" stoichiometry="1" constant="true"/>
          <speciesReference species="M_coa_m" stoichiometry="1" constant="true"/>
        </listOfProducts>
        <fbc:geneProductAssociation>
          <fbc:geneProductRef fbc:geneProduct="G_gp_NO03G04130__46__1"/>
        </fbc:geneProductAssociation>
      </reaction>
      <reaction metaid="meta_R_G3PAT183n3c" id="R_G3PAT183n3c" name="glycerol-3-phosphate: acyl-coa acyltransferase C18:3" reversible="false" fast="false" fbc:lowerFluxBound="cobra_0_bound" fbc:upperFluxBound="cobra_default_ub">
        <notes>
          <html xmlns="http://www.w3.org/1999/xhtml">
            <p>GENE_ASSOCIATION: gp_NO03G04130.1</p>
            <p>CATEGORIES: ORTHOLOGY</p>
            <p>Origin rxn: iRJ1321</p>
            <p>EC number: 2.3.1.15</p>
            <p>Localization: [ER/Cytoplasm]</p>
            <p>compartment: [c]</p>
          </html>
        </notes>
        <annotation>
          <rdf:RDF xmlns:rdf="http://www.w3.org/1999/02/22-rdf-syntax-ns#" xmlns:dcterms="http://purl.org/dc/terms/" xmlns:vCard="http://www.w3.org/2001/vcard-rdf/3.0#" xmlns:vCard4="http://www.w3.org/2006/vcard/ns#" xmlns:bqbiol="http://biomodels.net/biology-qualifiers/" xmlns:bqmodel="http://biomodels.net/model-qualifiers/">
            <rdf:Description rdf:about="#meta_R_G3PAT183n3c">
              <bqbiol:is>
                <rdf:Bag>
                  <rdf:li rdf:resource="https://identifiers.org/kegg.reaction/R00851"/>
                </rdf:Bag>
              </bqbiol:is>
            </rdf:Description>
          </rdf:RDF>
        </annotation>
        <listOfReactants>
          <speciesReference species="M_glyc3p_c" stoichiometry="1" constant="true"/>
          <speciesReference species="M_lnlncacoa_c" stoichiometry="1" constant="true"/>
        </listOfReactants>
        <listOfProducts>
          <speciesReference species="M_1odec91215eg3p_c" stoichiometry="1" constant="true"/>
          <speciesReference species="M_coa_c" stoichiometry="1" constant="true"/>
        </listOfProducts>
        <fbc:geneProductAssociation>
          <fbc:geneProductRef fbc:geneProduct="G_gp_NO03G04130__46__1"/>
        </fbc:geneProductAssociation>
      </reaction>
      <reaction metaid="meta_R_G3PAT183n3h" id="R_G3PAT183n3h" name="glycerol-3-phosphate: acyl-coa acyltransferase C18:3" reversible="false" fast="false" fbc:lowerFluxBound="cobra_0_bound" fbc:upperFluxBound="cobra_default_ub">
        <notes>
          <html xmlns="http://www.w3.org/1999/xhtml">
            <p>GENE_ASSOCIATION: gp_NO03G04130.1 or gp_NO12G00610.1 or gp_NO13G01310.1</p>
            <p>CATEGORIES: ORTHOLOGY</p>
            <p>Origin rxn: iNS934, iRJ1321</p>
            <p>EC number: 2.3.1.15</p>
            <p>Localization: [Chloroplast, ER/Cytoplasm, EndR]</p>
            <p>compartment: [h]</p>
          </html>
        </notes>
        <annotation>
          <rdf:RDF xmlns:rdf="http://www.w3.org/1999/02/22-rdf-syntax-ns#" xmlns:dcterms="http://purl.org/dc/terms/" xmlns:vCard="http://www.w3.org/2001/vcard-rdf/3.0#" xmlns:vCard4="http://www.w3.org/2006/vcard/ns#" xmlns:bqbiol="http://biomodels.net/biology-qualifiers/" xmlns:bqmodel="http://biomodels.net/model-qualifiers/">
            <rdf:Description rdf:about="#meta_R_G3PAT183n3h">
              <bqbiol:is>
                <rdf:Bag>
                  <rdf:li rdf:resource="https://identifiers.org/kegg.reaction/R00851"/>
                </rdf:Bag>
              </bqbiol:is>
            </rdf:Description>
          </rdf:RDF>
        </annotation>
        <listOfReactants>
          <speciesReference species="M_glyc3p_h" stoichiometry="1" constant="true"/>
          <speciesReference species="M_lnlncacoa_h" stoichiometry="1" constant="true"/>
        </listOfReactants>
        <listOfProducts>
          <speciesReference species="M_1odec91215eg3p_h" stoichiometry="1" constant="true"/>
          <speciesReference species="M_coa_h" stoichiometry="1" constant="true"/>
        </listOfProducts>
        <fbc:geneProductAssociation>
          <fbc:or>
            <fbc:geneProductRef fbc:geneProduct="G_gp_NO03G04130__46__1"/>
            <fbc:geneProductRef fbc:geneProduct="G_gp_NO12G00610__46__1"/>
            <fbc:geneProductRef fbc:geneProduct="G_gp_NO13G01310__46__1"/>
          </fbc:or>
        </fbc:geneProductAssociation>
      </reaction>
      <reaction metaid="meta_R_G3PAT204n3_c" id="R_G3PAT204n3_c" name="glycerol-3-phosphate: acyl-coa acyltransferase C20:4" reversible="false" fast="false" fbc:lowerFluxBound="cobra_0_bound" fbc:upperFluxBound="cobra_default_ub">
        <notes>
          <html xmlns="http://www.w3.org/1999/xhtml">
            <p>GENE_ASSOCIATION: gp_NO03G04130.1</p>
            <p>CATEGORIES: ORTHOLOGY</p>
            <p>Origin rxn: iRJ1321</p>
            <p>EC number: 2.3.1.15</p>
            <p>Localization: [ER/Cytoplasm]</p>
            <p>compartment: [c]</p>
          </html>
        </notes>
        <annotation>
          <rdf:RDF xmlns:rdf="http://www.w3.org/1999/02/22-rdf-syntax-ns#" xmlns:dcterms="http://purl.org/dc/terms/" xmlns:vCard="http://www.w3.org/2001/vcard-rdf/3.0#" xmlns:vCard4="http://www.w3.org/2006/vcard/ns#" xmlns:bqbiol="http://biomodels.net/biology-qualifiers/" xmlns:bqmodel="http://biomodels.net/model-qualifiers/">
            <rdf:Description rdf:about="#meta_R_G3PAT204n3_c">
              <bqbiol:is>
                <rdf:Bag>
                  <rdf:li rdf:resource="https://identifiers.org/kegg.reaction/R00851"/>
                </rdf:Bag>
              </bqbiol:is>
            </rdf:Description>
          </rdf:RDF>
        </annotation>
        <listOfReactants>
          <speciesReference species="M_eicos8111417coa_c" stoichiometry="1" constant="true"/>
          <speciesReference species="M_glyc3p_c" stoichiometry="1" constant="true"/>
        </listOfReactants>
        <listOfProducts>
          <speciesReference species="M_1eicos8111417eg3p_c" stoichiometry="1" constant="true"/>
          <speciesReference species="M_coa_c" stoichiometry="1" constant="true"/>
        </listOfProducts>
        <fbc:geneProductAssociation>
          <fbc:geneProductRef fbc:geneProduct="G_gp_NO03G04130__46__1"/>
        </fbc:geneProductAssociation>
      </reaction>
      <reaction metaid="meta_R_G3PAT204n3_h" id="R_G3PAT204n3_h" name="glycerol-3-phosphate: acyl-coa acyltransferase C20:4" reversible="false" fast="false" fbc:lowerFluxBound="cobra_0_bound" fbc:upperFluxBound="cobra_default_ub">
        <notes>
          <html xmlns="http://www.w3.org/1999/xhtml">
            <p>GENE_ASSOCIATION: gp_NO03G04130.1</p>
            <p>CATEGORIES: ORTHOLOGY</p>
            <p>Origin rxn: iRJ1321</p>
            <p>EC number: 2.3.1.15</p>
            <p>Localization: [ER/Cytoplasm]</p>
            <p>compartment: [h]</p>
          </html>
        </notes>
        <annotation>
          <rdf:RDF xmlns:rdf="http://www.w3.org/1999/02/22-rdf-syntax-ns#" xmlns:dcterms="http://purl.org/dc/terms/" xmlns:vCard="http://www.w3.org/2001/vcard-rdf/3.0#" xmlns:vCard4="http://www.w3.org/2006/vcard/ns#" xmlns:bqbiol="http://biomodels.net/biology-qualifiers/" xmlns:bqmodel="http://biomodels.net/model-qualifiers/">
            <rdf:Description rdf:about="#meta_R_G3PAT204n3_h">
              <bqbiol:is>
                <rdf:Bag>
                  <rdf:li rdf:resource="https://identifiers.org/kegg.reaction/R00851"/>
                </rdf:Bag>
              </bqbiol:is>
            </rdf:Description>
          </rdf:RDF>
        </annotation>
        <listOfReactants>
          <speciesReference species="M_eicos8111417coa_h" stoichiometry="1" constant="true"/>
          <speciesReference species="M_glyc3p_h" stoichiometry="1" constant="true"/>
        </listOfReactants>
        <listOfProducts>
          <speciesReference species="M_1eicos8111417eg3p_h" stoichiometry="1" constant="true"/>
          <speciesReference species="M_coa_h" stoichiometry="1" constant="true"/>
        </listOfProducts>
        <fbc:geneProductAssociation>
          <fbc:geneProductRef fbc:geneProduct="G_gp_NO03G04130__46__1"/>
        </fbc:geneProductAssociation>
      </reaction>
      <reaction metaid="meta_R_G3PATACP140c" id="R_G3PATACP140c" name="glycerol-3-phosphate: acyl-ACP acyltransferase (14:0)" reversible="false" fast="false" fbc:lowerFluxBound="cobra_0_bound" fbc:upperFluxBound="cobra_default_ub">
        <notes>
          <html xmlns="http://www.w3.org/1999/xhtml">
            <p>GENE_ASSOCIATION: gp_NO03G04130.1</p>
            <p>CATEGORIES: ORTHOLOGY</p>
            <p>Origin rxn: iRJ1321</p>
            <p>EC number: 2.3.1.15</p>
            <p>Localization: [ER/Cytoplasm]</p>
            <p>compartment: [c]</p>
          </html>
        </notes>
        <annotation>
          <rdf:RDF xmlns:rdf="http://www.w3.org/1999/02/22-rdf-syntax-ns#" xmlns:dcterms="http://purl.org/dc/terms/" xmlns:vCard="http://www.w3.org/2001/vcard-rdf/3.0#" xmlns:vCard4="http://www.w3.org/2006/vcard/ns#" xmlns:bqbiol="http://biomodels.net/biology-qualifiers/" xmlns:bqmodel="http://biomodels.net/model-qualifiers/">
            <rdf:Description rdf:about="#meta_R_G3PATACP140c">
              <bqbiol:is>
                <rdf:Bag>
                  <rdf:li rdf:resource="https://identifiers.org/kegg.reaction/R09380"/>
                </rdf:Bag>
              </bqbiol:is>
            </rdf:Description>
          </rdf:RDF>
        </annotation>
        <listOfReactants>
          <speciesReference species="M_glyc3p_c" stoichiometry="1" constant="true"/>
          <speciesReference species="M_myrsACP_c" stoichiometry="1" constant="true"/>
        </listOfReactants>
        <listOfProducts>
          <speciesReference species="M_1tdecg3p_c" stoichiometry="1" constant="true"/>
          <speciesReference species="M_acp_c" stoichiometry="1" constant="true"/>
        </listOfProducts>
        <fbc:geneProductAssociation>
          <fbc:geneProductRef fbc:geneProduct="G_gp_NO03G04130__46__1"/>
        </fbc:geneProductAssociation>
      </reaction>
      <reaction metaid="meta_R_G3PATACP160c" id="R_G3PATACP160c" name="glycerol-3-phosphate: acyl-ACP acyltransferase (16:0)" reversible="false" fast="false" fbc:lowerFluxBound="cobra_0_bound" fbc:upperFluxBound="cobra_default_ub">
        <notes>
          <html xmlns="http://www.w3.org/1999/xhtml">
            <p>GENE_ASSOCIATION: gp_NO03G04130.1</p>
            <p>CATEGORIES: ORTHOLOGY</p>
            <p>Origin rxn: iRJ1321</p>
            <p>EC number: 2.3.1.15</p>
            <p>Localization: [ER/Cytoplasm]</p>
            <p>compartment: [c]</p>
          </html>
        </notes>
        <annotation>
          <rdf:RDF xmlns:rdf="http://www.w3.org/1999/02/22-rdf-syntax-ns#" xmlns:dcterms="http://purl.org/dc/terms/" xmlns:vCard="http://www.w3.org/2001/vcard-rdf/3.0#" xmlns:vCard4="http://www.w3.org/2006/vcard/ns#" xmlns:bqbiol="http://biomodels.net/biology-qualifiers/" xmlns:bqmodel="http://biomodels.net/model-qualifiers/">
            <rdf:Description rdf:about="#meta_R_G3PATACP160c">
              <bqbiol:is>
                <rdf:Bag>
                  <rdf:li rdf:resource="https://identifiers.org/kegg.reaction/R09380"/>
                </rdf:Bag>
              </bqbiol:is>
            </rdf:Description>
          </rdf:RDF>
        </annotation>
        <listOfReactants>
          <speciesReference species="M_glyc3p_c" stoichiometry="1" constant="true"/>
          <speciesReference species="M_palmACP_c" stoichiometry="1" constant="true"/>
        </listOfReactants>
        <listOfProducts>
          <speciesReference species="M_1hdecg3p_c" stoichiometry="1" constant="true"/>
          <speciesReference species="M_acp_c" stoichiometry="1" constant="true"/>
        </listOfProducts>
        <fbc:geneProductAssociation>
          <fbc:geneProductRef fbc:geneProduct="G_gp_NO03G04130__46__1"/>
        </fbc:geneProductAssociation>
      </reaction>
      <reaction metaid="meta_R_G3PATACP1619Zc" id="R_G3PATACP1619Zc" name="glycerol-3-phosphate: acyl-ACP acyltransferase (16:1(9Z))" reversible="false" fast="false" fbc:lowerFluxBound="cobra_0_bound" fbc:upperFluxBound="cobra_default_ub">
        <notes>
          <html xmlns="http://www.w3.org/1999/xhtml">
            <p>GENE_ASSOCIATION: gp_NO03G04130.1</p>
            <p>CATEGORIES: ORTHOLOGY</p>
            <p>Origin rxn: iRJ1321</p>
            <p>EC number: 2.3.1.15</p>
            <p>Localization: [ER/Cytoplasm]</p>
            <p>compartment: [c]</p>
          </html>
        </notes>
        <annotation>
          <rdf:RDF xmlns:rdf="http://www.w3.org/1999/02/22-rdf-syntax-ns#" xmlns:dcterms="http://purl.org/dc/terms/" xmlns:vCard="http://www.w3.org/2001/vcard-rdf/3.0#" xmlns:vCard4="http://www.w3.org/2006/vcard/ns#" xmlns:bqbiol="http://biomodels.net/biology-qualifiers/" xmlns:bqmodel="http://biomodels.net/model-qualifiers/">
            <rdf:Description rdf:about="#meta_R_G3PATACP1619Zc">
              <bqbiol:is>
                <rdf:Bag>
                  <rdf:li rdf:resource="https://identifiers.org/kegg.reaction/R09380"/>
                </rdf:Bag>
              </bqbiol:is>
            </rdf:Description>
          </rdf:RDF>
        </annotation>
        <listOfReactants>
          <speciesReference species="M_glyc3p_c" stoichiometry="1" constant="true"/>
          <speciesReference species="M_hdeACP_c" stoichiometry="1" constant="true"/>
        </listOfReactants>
        <listOfProducts>
          <speciesReference species="M_1hdec9eg3p_c" stoichiometry="1" constant="true"/>
          <speciesReference species="M_acp_c" stoichiometry="1" constant="true"/>
        </listOfProducts>
        <fbc:geneProductAssociation>
          <fbc:geneProductRef fbc:geneProduct="G_gp_NO03G04130__46__1"/>
        </fbc:geneProductAssociation>
      </reaction>
      <reaction metaid="meta_R_G3PATACP180c" id="R_G3PATACP180c" name="glycerol-3-phosphate: acyl-ACP acyltransferase (18:0)" reversible="false" fast="false" fbc:lowerFluxBound="cobra_0_bound" fbc:upperFluxBound="cobra_default_ub">
        <notes>
          <html xmlns="http://www.w3.org/1999/xhtml">
            <p>GENE_ASSOCIATION: gp_NO03G04130.1</p>
            <p>CATEGORIES: ORTHOLOGY</p>
            <p>Origin rxn: iRJ1321</p>
            <p>EC number: 2.3.1.15</p>
            <p>Localization: [ER/Cytoplasm]</p>
            <p>compartment: [c]</p>
          </html>
        </notes>
        <annotation>
          <rdf:RDF xmlns:rdf="http://www.w3.org/1999/02/22-rdf-syntax-ns#" xmlns:dcterms="http://purl.org/dc/terms/" xmlns:vCard="http://www.w3.org/2001/vcard-rdf/3.0#" xmlns:vCard4="http://www.w3.org/2006/vcard/ns#" xmlns:bqbiol="http://biomodels.net/biology-qualifiers/" xmlns:bqmodel="http://biomodels.net/model-qualifiers/">
            <rdf:Description rdf:about="#meta_R_G3PATACP180c">
              <bqbiol:is>
                <rdf:Bag>
                  <rdf:li rdf:resource="https://identifiers.org/kegg.reaction/R09380"/>
                </rdf:Bag>
              </bqbiol:is>
            </rdf:Description>
          </rdf:RDF>
        </annotation>
        <listOfReactants>
          <speciesReference species="M_glyc3p_c" stoichiometry="1" constant="true"/>
          <speciesReference species="M_ocdcaACP_c" stoichiometry="1" constant="true"/>
        </listOfReactants>
        <listOfProducts>
          <speciesReference species="M_1odecg3p_c" stoichiometry="1" constant="true"/>
          <speciesReference species="M_acp_c" stoichiometry="1" constant="true"/>
        </listOfProducts>
        <fbc:geneProductAssociation>
          <fbc:geneProductRef fbc:geneProduct="G_gp_NO03G04130__46__1"/>
        </fbc:geneProductAssociation>
      </reaction>
      <reaction metaid="meta_R_G3PATACP1819Zc" id="R_G3PATACP1819Zc" name="glycerol-3-phosphate: acyl-ACP acyltransferase (18:1)" reversible="false" fast="false" fbc:lowerFluxBound="cobra_0_bound" fbc:upperFluxBound="cobra_default_ub">
        <notes>
          <html xmlns="http://www.w3.org/1999/xhtml">
            <p>GENE_ASSOCIATION: gp_NO03G04130.1</p>
            <p>CATEGORIES: ORTHOLOGY</p>
            <p>Origin rxn: iRJ1321</p>
            <p>EC number: 2.3.1.15</p>
            <p>Localization: [ER/Cytoplasm]</p>
            <p>compartment: [c]</p>
          </html>
        </notes>
        <annotation>
          <rdf:RDF xmlns:rdf="http://www.w3.org/1999/02/22-rdf-syntax-ns#" xmlns:dcterms="http://purl.org/dc/terms/" xmlns:vCard="http://www.w3.org/2001/vcard-rdf/3.0#" xmlns:vCard4="http://www.w3.org/2006/vcard/ns#" xmlns:bqbiol="http://biomodels.net/biology-qualifiers/" xmlns:bqmodel="http://biomodels.net/model-qualifiers/">
            <rdf:Description rdf:about="#meta_R_G3PATACP1819Zc">
              <bqbiol:is>
                <rdf:Bag>
                  <rdf:li rdf:resource="https://identifiers.org/kegg.reaction/R09380"/>
                </rdf:Bag>
              </bqbiol:is>
            </rdf:Description>
          </rdf:RDF>
        </annotation>
        <listOfReactants>
          <speciesReference species="M_glyc3p_c" stoichiometry="1" constant="true"/>
          <speciesReference species="M_octe9ACP_c" stoichiometry="1" constant="true"/>
        </listOfReactants>
        <listOfProducts>
          <speciesReference species="M_1odec9eg3p_c" stoichiometry="1" constant="true"/>
          <speciesReference species="M_acp_c" stoichiometry="1" constant="true"/>
        </listOfProducts>
        <fbc:geneProductAssociation>
          <fbc:geneProductRef fbc:geneProduct="G_gp_NO03G04130__46__1"/>
        </fbc:geneProductAssociation>
      </reaction>
      <reaction id="R_NanoG1013" name="Tributyrin caboxylester hydrolase" reversible="false" fast="false" fbc:lowerFluxBound="cobra_0_bound" fbc:upperFluxBound="cobra_default_ub">
        <notes>
          <html xmlns="http://www.w3.org/1999/xhtml">
            <p>GENE_ASSOCIATION: gp_NO02G00120.1 or gp_NO02G00880.1 or gp_NO02G01410.1 or gp_NO03G05120.1 or gp_NO05G04160.1 or gp_NO07G02910.1 or gp_NO09G00250.1 or gp_NO09G00990.1 or gp_NO09G02780.1 or gp_NO09G02820.1 or gp_NO10G00490.1 or gp_NO11G00560.1 or gp_NO11G00680.1 or gp_NO13G01430.1 or gp_NO14G00770.1 or gp_NO14G01540.1 or gp_NO14G02030.1 or gp_NO15G01710.1 or gp_NO15G02380.1 or gp_NO17G01800.1 or gp_NO17G02520.1 or gp_NO17G02650.1 or gp_NO18G01540.1 or gp_NO20G01550.1 or gp_NO26G01160.1 or gp_NO29G00580.1 or gp_NO29G00990.1 or (gp_NO19G02520.1 and gp_NO19G02520.2) or (gp_NO26G00350.1 and gp_NO26G00350.2) or (gp_NO27G00650.1 and gp_NO27G00650.2) or (gp_NO03G05600.1 and gp_NO03G05600.2 and gp_NO03G05600.3 and gp_NO03G05600.4)</p>
            <p>CATEGORIES: ORTHOLOGY</p>
            <p>Origin rxn: iRJ1321</p>
            <p>EC number: 3.1.1.3</p>
            <p>Localization: [Chloroplast, Cytoplasm, ER/Cytoplasm, EndR, Mito, Nucleus, Perox]</p>
            <p>compartment: [c]</p>
          </html>
        </notes>
        <listOfReactants>
          <speciesReference species="M_C13870_c" stoichiometry="1" constant="true"/>
          <speciesReference species="M_h2o_c" stoichiometry="1" constant="true"/>
        </listOfReactants>
        <listOfProducts>
          <speciesReference species="M_but_c" stoichiometry="1" constant="true"/>
          <speciesReference species="M_cpd23712_c" stoichiometry="1" constant="true"/>
          <speciesReference species="M_h_c" stoichiometry="1" constant="true"/>
        </listOfProducts>
        <fbc:geneProductAssociation>
          <fbc:or>
            <fbc:geneProductRef fbc:geneProduct="G_gp_NO02G00120__46__1"/>
            <fbc:geneProductRef fbc:geneProduct="G_gp_NO02G00880__46__1"/>
            <fbc:geneProductRef fbc:geneProduct="G_gp_NO02G01410__46__1"/>
            <fbc:geneProductRef fbc:geneProduct="G_gp_NO03G05120__46__1"/>
            <fbc:geneProductRef fbc:geneProduct="G_gp_NO05G04160__46__1"/>
            <fbc:geneProductRef fbc:geneProduct="G_gp_NO07G02910__46__1"/>
            <fbc:geneProductRef fbc:geneProduct="G_gp_NO09G00250__46__1"/>
            <fbc:geneProductRef fbc:geneProduct="G_gp_NO09G00990__46__1"/>
            <fbc:geneProductRef fbc:geneProduct="G_gp_NO09G02780__46__1"/>
            <fbc:geneProductRef fbc:geneProduct="G_gp_NO09G02820__46__1"/>
            <fbc:geneProductRef fbc:geneProduct="G_gp_NO10G00490__46__1"/>
            <fbc:geneProductRef fbc:geneProduct="G_gp_NO11G00560__46__1"/>
            <fbc:geneProductRef fbc:geneProduct="G_gp_NO11G00680__46__1"/>
            <fbc:geneProductRef fbc:geneProduct="G_gp_NO13G01430__46__1"/>
            <fbc:geneProductRef fbc:geneProduct="G_gp_NO14G00770__46__1"/>
            <fbc:geneProductRef fbc:geneProduct="G_gp_NO14G01540__46__1"/>
            <fbc:geneProductRef fbc:geneProduct="G_gp_NO14G02030__46__1"/>
            <fbc:geneProductRef fbc:geneProduct="G_gp_NO15G01710__46__1"/>
            <fbc:geneProductRef fbc:geneProduct="G_gp_NO15G02380__46__1"/>
            <fbc:geneProductRef fbc:geneProduct="G_gp_NO17G01800__46__1"/>
            <fbc:geneProductRef fbc:geneProduct="G_gp_NO17G02520__46__1"/>
            <fbc:geneProductRef fbc:geneProduct="G_gp_NO17G02650__46__1"/>
            <fbc:geneProductRef fbc:geneProduct="G_gp_NO18G01540__46__1"/>
            <fbc:geneProductRef fbc:geneProduct="G_gp_NO20G01550__46__1"/>
            <fbc:geneProductRef fbc:geneProduct="G_gp_NO26G01160__46__1"/>
            <fbc:geneProductRef fbc:geneProduct="G_gp_NO29G00580__46__1"/>
            <fbc:geneProductRef fbc:geneProduct="G_gp_NO29G00990__46__1"/>
            <fbc:and>
              <fbc:geneProductRef fbc:geneProduct="G_gp_NO19G02520__46__1"/>
              <fbc:geneProductRef fbc:geneProduct="G_gp_NO19G02520__46__2"/>
            </fbc:and>
            <fbc:and>
              <fbc:geneProductRef fbc:geneProduct="G_gp_NO26G00350__46__1"/>
              <fbc:geneProductRef fbc:geneProduct="G_gp_NO26G00350__46__2"/>
            </fbc:and>
            <fbc:and>
              <fbc:geneProductRef fbc:geneProduct="G_gp_NO27G00650__46__1"/>
              <fbc:geneProductRef fbc:geneProduct="G_gp_NO27G00650__46__2"/>
            </fbc:and>
            <fbc:and>
              <fbc:geneProductRef fbc:geneProduct="G_gp_NO03G05600__46__1"/>
              <fbc:geneProductRef fbc:geneProduct="G_gp_NO03G05600__46__2"/>
              <fbc:geneProductRef fbc:geneProduct="G_gp_NO03G05600__46__3"/>
              <fbc:geneProductRef fbc:geneProduct="G_gp_NO03G05600__46__4"/>
            </fbc:and>
          </fbc:or>
        </fbc:geneProductAssociation>
      </reaction>
      <reaction id="R_NanoG1014" name="Tributyrin caboxylester hydrolase" reversible="false" fast="false" fbc:lowerFluxBound="cobra_0_bound" fbc:upperFluxBound="cobra_default_ub">
        <notes>
          <html xmlns="http://www.w3.org/1999/xhtml">
            <p>GENE_ASSOCIATION: gp_NO02G00120.1 or gp_NO02G00880.1 or gp_NO02G01410.1 or gp_NO03G05120.1 or gp_NO05G04160.1 or gp_NO07G02910.1 or gp_NO09G00250.1 or gp_NO09G00990.1 or gp_NO09G02780.1 or gp_NO09G02820.1 or gp_NO10G00490.1 or gp_NO11G00560.1 or gp_NO11G00680.1 or gp_NO13G01430.1 or gp_NO14G00770.1 or gp_NO14G01540.1 or gp_NO14G02030.1 or gp_NO15G01710.1 or gp_NO15G02380.1 or gp_NO17G01800.1 or gp_NO17G02520.1 or gp_NO17G02650.1 or gp_NO18G01540.1 or gp_NO20G01550.1 or gp_NO26G01160.1 or gp_NO29G00580.1 or gp_NO29G00990.1 or (gp_NO19G02520.1 and gp_NO19G02520.2) or (gp_NO26G00350.1 and gp_NO26G00350.2) or (gp_NO27G00650.1 and gp_NO27G00650.2) or (gp_NO03G05600.1 and gp_NO03G05600.2 and gp_NO03G05600.3 and gp_NO03G05600.4)</p>
            <p>CATEGORIES: ORTHOLOGY</p>
            <p>Origin rxn: iRJ1321</p>
            <p>EC number: 3.1.1.3</p>
            <p>Localization: [Chloroplast, Cytoplasm, ER/Cytoplasm, EndR, Mito, Nucleus, Perox]</p>
            <p>compartment: [h]</p>
          </html>
        </notes>
        <listOfReactants>
          <speciesReference species="M_C13870_h" stoichiometry="1" constant="true"/>
          <speciesReference species="M_h2o_h" stoichiometry="1" constant="true"/>
        </listOfReactants>
        <listOfProducts>
          <speciesReference species="M_but_h" stoichiometry="1" constant="true"/>
          <speciesReference species="M_cpd23712_h" stoichiometry="1" constant="true"/>
          <speciesReference species="M_h_h" stoichiometry="1" constant="true"/>
        </listOfProducts>
        <fbc:geneProductAssociation>
          <fbc:or>
            <fbc:geneProductRef fbc:geneProduct="G_gp_NO02G00120__46__1"/>
            <fbc:geneProductRef fbc:geneProduct="G_gp_NO02G00880__46__1"/>
            <fbc:geneProductRef fbc:geneProduct="G_gp_NO02G01410__46__1"/>
            <fbc:geneProductRef fbc:geneProduct="G_gp_NO03G05120__46__1"/>
            <fbc:geneProductRef fbc:geneProduct="G_gp_NO05G04160__46__1"/>
            <fbc:geneProductRef fbc:geneProduct="G_gp_NO07G02910__46__1"/>
            <fbc:geneProductRef fbc:geneProduct="G_gp_NO09G00250__46__1"/>
            <fbc:geneProductRef fbc:geneProduct="G_gp_NO09G00990__46__1"/>
            <fbc:geneProductRef fbc:geneProduct="G_gp_NO09G02780__46__1"/>
            <fbc:geneProductRef fbc:geneProduct="G_gp_NO09G02820__46__1"/>
            <fbc:geneProductRef fbc:geneProduct="G_gp_NO10G00490__46__1"/>
            <fbc:geneProductRef fbc:geneProduct="G_gp_NO11G00560__46__1"/>
            <fbc:geneProductRef fbc:geneProduct="G_gp_NO11G00680__46__1"/>
            <fbc:geneProductRef fbc:geneProduct="G_gp_NO13G01430__46__1"/>
            <fbc:geneProductRef fbc:geneProduct="G_gp_NO14G00770__46__1"/>
            <fbc:geneProductRef fbc:geneProduct="G_gp_NO14G01540__46__1"/>
            <fbc:geneProductRef fbc:geneProduct="G_gp_NO14G02030__46__1"/>
            <fbc:geneProductRef fbc:geneProduct="G_gp_NO15G01710__46__1"/>
            <fbc:geneProductRef fbc:geneProduct="G_gp_NO15G02380__46__1"/>
            <fbc:geneProductRef fbc:geneProduct="G_gp_NO17G01800__46__1"/>
            <fbc:geneProductRef fbc:geneProduct="G_gp_NO17G02520__46__1"/>
            <fbc:geneProductRef fbc:geneProduct="G_gp_NO17G02650__46__1"/>
            <fbc:geneProductRef fbc:geneProduct="G_gp_NO18G01540__46__1"/>
            <fbc:geneProductRef fbc:geneProduct="G_gp_NO20G01550__46__1"/>
            <fbc:geneProductRef fbc:geneProduct="G_gp_NO26G01160__46__1"/>
            <fbc:geneProductRef fbc:geneProduct="G_gp_NO29G00580__46__1"/>
            <fbc:geneProductRef fbc:geneProduct="G_gp_NO29G00990__46__1"/>
            <fbc:and>
              <fbc:geneProductRef fbc:geneProduct="G_gp_NO19G02520__46__1"/>
              <fbc:geneProductRef fbc:geneProduct="G_gp_NO19G02520__46__2"/>
            </fbc:and>
            <fbc:and>
              <fbc:geneProductRef fbc:geneProduct="G_gp_NO26G00350__46__1"/>
              <fbc:geneProductRef fbc:geneProduct="G_gp_NO26G00350__46__2"/>
            </fbc:and>
            <fbc:and>
              <fbc:geneProductRef fbc:geneProduct="G_gp_NO27G00650__46__1"/>
              <fbc:geneProductRef fbc:geneProduct="G_gp_NO27G00650__46__2"/>
            </fbc:and>
            <fbc:and>
              <fbc:geneProductRef fbc:geneProduct="G_gp_NO03G05600__46__1"/>
              <fbc:geneProductRef fbc:geneProduct="G_gp_NO03G05600__46__2"/>
              <fbc:geneProductRef fbc:geneProduct="G_gp_NO03G05600__46__3"/>
              <fbc:geneProductRef fbc:geneProduct="G_gp_NO03G05600__46__4"/>
            </fbc:and>
          </fbc:or>
        </fbc:geneProductAssociation>
      </reaction>
      <reaction metaid="meta_R_FACOAL183n3m" id="R_FACOAL183n3m" name="long-chain-fatty-acid---coa ligase" reversible="false" fast="false" fbc:lowerFluxBound="cobra_0_bound" fbc:upperFluxBound="cobra_default_ub">
        <notes>
          <html xmlns="http://www.w3.org/1999/xhtml">
            <p>GENE_ASSOCIATION: gp_NO03G02790.1 or gp_NO06G00640.1 or gp_NO06G02180.1 or gp_NO12G02050.1 or gp_NO18G00930.1 or gp_NO28G01180.1 or gp_NO30G00460.1 or (gp_NO24G00960.1 and gp_NO24G00960.2 and gp_NO25G00730.1)</p>
            <p>CATEGORIES: ORTHOLOGY</p>
            <p>Origin rxn: iRJ1321</p>
            <p>EC number: 6.2.1.3</p>
            <p>Localization: [Chloroplast, Cytoplasm, ER/Cytoplasm, Mito]</p>
            <p>compartment: [m]</p>
          </html>
        </notes>
        <annotation>
          <rdf:RDF xmlns:rdf="http://www.w3.org/1999/02/22-rdf-syntax-ns#" xmlns:dcterms="http://purl.org/dc/terms/" xmlns:vCard="http://www.w3.org/2001/vcard-rdf/3.0#" xmlns:vCard4="http://www.w3.org/2006/vcard/ns#" xmlns:bqbiol="http://biomodels.net/biology-qualifiers/" xmlns:bqmodel="http://biomodels.net/model-qualifiers/">
            <rdf:Description rdf:about="#meta_R_FACOAL183n3m">
              <bqbiol:is>
                <rdf:Bag>
                  <rdf:li rdf:resource="https://identifiers.org/kegg.reaction/R00390"/>
                </rdf:Bag>
              </bqbiol:is>
            </rdf:Description>
          </rdf:RDF>
        </annotation>
        <listOfReactants>
          <speciesReference species="M_atp_m" stoichiometry="1" constant="true"/>
          <speciesReference species="M_coa_m" stoichiometry="1" constant="true"/>
          <speciesReference species="M_lnlnca_m" stoichiometry="1" constant="true"/>
        </listOfReactants>
        <listOfProducts>
          <speciesReference species="M_amp_m" stoichiometry="1" constant="true"/>
          <speciesReference species="M_lnlncacoa_m" stoichiometry="1" constant="true"/>
          <speciesReference species="M_ppi_m" stoichiometry="1" constant="true"/>
        </listOfProducts>
        <fbc:geneProductAssociation>
          <fbc:or>
            <fbc:geneProductRef fbc:geneProduct="G_gp_NO03G02790__46__1"/>
            <fbc:geneProductRef fbc:geneProduct="G_gp_NO06G00640__46__1"/>
            <fbc:geneProductRef fbc:geneProduct="G_gp_NO06G02180__46__1"/>
            <fbc:geneProductRef fbc:geneProduct="G_gp_NO12G02050__46__1"/>
            <fbc:geneProductRef fbc:geneProduct="G_gp_NO18G00930__46__1"/>
            <fbc:geneProductRef fbc:geneProduct="G_gp_NO28G01180__46__1"/>
            <fbc:geneProductRef fbc:geneProduct="G_gp_NO30G00460__46__1"/>
            <fbc:and>
              <fbc:geneProductRef fbc:geneProduct="G_gp_NO24G00960__46__1"/>
              <fbc:geneProductRef fbc:geneProduct="G_gp_NO24G00960__46__2"/>
              <fbc:geneProductRef fbc:geneProduct="G_gp_NO25G00730__46__1"/>
            </fbc:and>
          </fbc:or>
        </fbc:geneProductAssociation>
      </reaction>
      <reaction metaid="meta_R_PLPSA160c" id="R_PLPSA160c" name="phospholipase a2" reversible="false" fast="false" fbc:lowerFluxBound="cobra_0_bound" fbc:upperFluxBound="cobra_default_ub">
        <notes>
          <html xmlns="http://www.w3.org/1999/xhtml">
            <p>GENE_ASSOCIATION: gp_NO04G01800.1 or gp_NO08G01200.1 or gp_NO20G02200.1</p>
            <p>CATEGORIES: ORTHOLOGY</p>
            <p>Origin rxn: iRJ1321</p>
            <p>EC number: 3.1.1.4</p>
            <p>Localization: [Chloroplast, Cytoplasm]</p>
            <p>compartment: [c]</p>
          </html>
        </notes>
        <annotation>
          <rdf:RDF xmlns:rdf="http://www.w3.org/1999/02/22-rdf-syntax-ns#" xmlns:dcterms="http://purl.org/dc/terms/" xmlns:vCard="http://www.w3.org/2001/vcard-rdf/3.0#" xmlns:vCard4="http://www.w3.org/2006/vcard/ns#" xmlns:bqbiol="http://biomodels.net/biology-qualifiers/" xmlns:bqmodel="http://biomodels.net/model-qualifiers/">
            <rdf:Description rdf:about="#meta_R_PLPSA160c">
              <bqbiol:is>
                <rdf:Bag>
                  <rdf:li rdf:resource="https://identifiers.org/kegg.reaction/R02053"/>
                </rdf:Bag>
              </bqbiol:is>
            </rdf:Description>
          </rdf:RDF>
        </annotation>
        <listOfReactants>
          <speciesReference species="M_h2o_c" stoichiometry="1" constant="true"/>
          <speciesReference species="M_pe160_c" stoichiometry="1" constant="true"/>
        </listOfReactants>
        <listOfProducts>
          <speciesReference species="M_1agpe160_c" stoichiometry="1" constant="true"/>
          <speciesReference species="M_h_c" stoichiometry="1" constant="true"/>
          <speciesReference species="M_hdca_c" stoichiometry="1" constant="true"/>
        </listOfProducts>
        <fbc:geneProductAssociation>
          <fbc:or>
            <fbc:geneProductRef fbc:geneProduct="G_gp_NO04G01800__46__1"/>
            <fbc:geneProductRef fbc:geneProduct="G_gp_NO08G01200__46__1"/>
            <fbc:geneProductRef fbc:geneProduct="G_gp_NO20G02200__46__1"/>
          </fbc:or>
        </fbc:geneProductAssociation>
      </reaction>
      <reaction metaid="meta_R_PLPSA161c" id="R_PLPSA161c" name="phospholipase a2" reversible="false" fast="false" fbc:lowerFluxBound="cobra_0_bound" fbc:upperFluxBound="cobra_default_ub">
        <notes>
          <html xmlns="http://www.w3.org/1999/xhtml">
            <p>GENE_ASSOCIATION: gp_NO04G01800.1 or gp_NO08G01200.1 or gp_NO20G02200.1</p>
            <p>CATEGORIES: ORTHOLOGY</p>
            <p>Origin rxn: iRJ1321</p>
            <p>EC number: 3.1.1.4</p>
            <p>Localization: [Chloroplast, Cytoplasm]</p>
            <p>compartment: [c]</p>
          </html>
        </notes>
        <annotation>
          <rdf:RDF xmlns:rdf="http://www.w3.org/1999/02/22-rdf-syntax-ns#" xmlns:dcterms="http://purl.org/dc/terms/" xmlns:vCard="http://www.w3.org/2001/vcard-rdf/3.0#" xmlns:vCard4="http://www.w3.org/2006/vcard/ns#" xmlns:bqbiol="http://biomodels.net/biology-qualifiers/" xmlns:bqmodel="http://biomodels.net/model-qualifiers/">
            <rdf:Description rdf:about="#meta_R_PLPSA161c">
              <bqbiol:is>
                <rdf:Bag>
                  <rdf:li rdf:resource="https://identifiers.org/kegg.reaction/R02053"/>
                </rdf:Bag>
              </bqbiol:is>
            </rdf:Description>
          </rdf:RDF>
        </annotation>
        <listOfReactants>
          <speciesReference species="M_h2o_c" stoichiometry="1" constant="true"/>
          <speciesReference species="M_pe161_c" stoichiometry="1" constant="true"/>
        </listOfReactants>
        <listOfProducts>
          <speciesReference species="M_1agpe161_c" stoichiometry="1" constant="true"/>
          <speciesReference species="M_h_c" stoichiometry="1" constant="true"/>
          <speciesReference species="M_hdcea_c" stoichiometry="1" constant="true"/>
        </listOfProducts>
        <fbc:geneProductAssociation>
          <fbc:or>
            <fbc:geneProductRef fbc:geneProduct="G_gp_NO04G01800__46__1"/>
            <fbc:geneProductRef fbc:geneProduct="G_gp_NO08G01200__46__1"/>
            <fbc:geneProductRef fbc:geneProduct="G_gp_NO20G02200__46__1"/>
          </fbc:or>
        </fbc:geneProductAssociation>
      </reaction>
      <reaction metaid="meta_R_PLPSA204c" id="R_PLPSA204c" name="phospholipase a2" reversible="false" fast="false" fbc:lowerFluxBound="cobra_0_bound" fbc:upperFluxBound="cobra_default_ub">
        <notes>
          <html xmlns="http://www.w3.org/1999/xhtml">
            <p>GENE_ASSOCIATION: gp_NO04G01800.1 or gp_NO08G01200.1 or gp_NO20G02200.1</p>
            <p>CATEGORIES: ORTHOLOGY</p>
            <p>Origin rxn: iRJ1321</p>
            <p>EC number: 3.1.1.4</p>
            <p>Localization: [Chloroplast, Cytoplasm]</p>
            <p>compartment: [c]</p>
          </html>
        </notes>
        <annotation>
          <rdf:RDF xmlns:rdf="http://www.w3.org/1999/02/22-rdf-syntax-ns#" xmlns:dcterms="http://purl.org/dc/terms/" xmlns:vCard="http://www.w3.org/2001/vcard-rdf/3.0#" xmlns:vCard4="http://www.w3.org/2006/vcard/ns#" xmlns:bqbiol="http://biomodels.net/biology-qualifiers/" xmlns:bqmodel="http://biomodels.net/model-qualifiers/">
            <rdf:Description rdf:about="#meta_R_PLPSA204c">
              <bqbiol:is>
                <rdf:Bag>
                  <rdf:li rdf:resource="https://identifiers.org/kegg.reaction/R02053"/>
                </rdf:Bag>
              </bqbiol:is>
            </rdf:Description>
          </rdf:RDF>
        </annotation>
        <listOfReactants>
          <speciesReference species="M_h2o_c" stoichiometry="1" constant="true"/>
          <speciesReference species="M_pe204_6_c" stoichiometry="1" constant="true"/>
        </listOfReactants>
        <listOfProducts>
          <speciesReference species="M_1agpe204_c" stoichiometry="1" constant="true"/>
          <speciesReference species="M_arachd_c" stoichiometry="1" constant="true"/>
          <speciesReference species="M_h_c" stoichiometry="1" constant="true"/>
        </listOfProducts>
        <fbc:geneProductAssociation>
          <fbc:or>
            <fbc:geneProductRef fbc:geneProduct="G_gp_NO04G01800__46__1"/>
            <fbc:geneProductRef fbc:geneProduct="G_gp_NO08G01200__46__1"/>
            <fbc:geneProductRef fbc:geneProduct="G_gp_NO20G02200__46__1"/>
          </fbc:or>
        </fbc:geneProductAssociation>
      </reaction>
      <reaction metaid="meta_R_PLPSA205c" id="R_PLPSA205c" name="phospholipase a2" reversible="false" fast="false" fbc:lowerFluxBound="cobra_0_bound" fbc:upperFluxBound="cobra_default_ub">
        <notes>
          <html xmlns="http://www.w3.org/1999/xhtml">
            <p>GENE_ASSOCIATION: gp_NO04G01800.1 or gp_NO08G01200.1 or gp_NO20G02200.1</p>
            <p>CATEGORIES: ORTHOLOGY</p>
            <p>Origin rxn: iRJ1321</p>
            <p>EC number: 3.1.1.4</p>
            <p>Localization: [Chloroplast, Cytoplasm]</p>
            <p>compartment: [c]</p>
          </html>
        </notes>
        <annotation>
          <rdf:RDF xmlns:rdf="http://www.w3.org/1999/02/22-rdf-syntax-ns#" xmlns:dcterms="http://purl.org/dc/terms/" xmlns:vCard="http://www.w3.org/2001/vcard-rdf/3.0#" xmlns:vCard4="http://www.w3.org/2006/vcard/ns#" xmlns:bqbiol="http://biomodels.net/biology-qualifiers/" xmlns:bqmodel="http://biomodels.net/model-qualifiers/">
            <rdf:Description rdf:about="#meta_R_PLPSA205c">
              <bqbiol:is>
                <rdf:Bag>
                  <rdf:li rdf:resource="https://identifiers.org/kegg.reaction/R02053"/>
                </rdf:Bag>
              </bqbiol:is>
            </rdf:Description>
          </rdf:RDF>
        </annotation>
        <listOfReactants>
          <speciesReference species="M_h2o_c" stoichiometry="1" constant="true"/>
          <speciesReference species="M_pe205n3_c" stoichiometry="1" constant="true"/>
        </listOfReactants>
        <listOfProducts>
          <speciesReference species="M_1agpe205_c" stoichiometry="1" constant="true"/>
          <speciesReference species="M_h_c" stoichiometry="1" constant="true"/>
          <speciesReference species="M_tmndnc_c" stoichiometry="1" constant="true"/>
        </listOfProducts>
        <fbc:geneProductAssociation>
          <fbc:or>
            <fbc:geneProductRef fbc:geneProduct="G_gp_NO04G01800__46__1"/>
            <fbc:geneProductRef fbc:geneProduct="G_gp_NO08G01200__46__1"/>
            <fbc:geneProductRef fbc:geneProduct="G_gp_NO20G02200__46__1"/>
          </fbc:or>
        </fbc:geneProductAssociation>
      </reaction>
      <reaction metaid="meta_R_R01026" id="R_R01026" name="acetylcholinesterase" reversible="false" fast="false" fbc:lowerFluxBound="cobra_0_bound" fbc:upperFluxBound="cobra_default_ub">
        <notes>
          <html xmlns="http://www.w3.org/1999/xhtml">
            <p>GENE_ASSOCIATION: gp_NO10G01590.1</p>
            <p>CATEGORIES: ORTHOLOGY</p>
            <p>Origin rxn: iRJ1321</p>
            <p>EC number: 3.1.1.7</p>
            <p>Localization: [Cytoplasm]</p>
            <p>compartment: [c]</p>
          </html>
        </notes>
        <annotation>
          <rdf:RDF xmlns:rdf="http://www.w3.org/1999/02/22-rdf-syntax-ns#" xmlns:dcterms="http://purl.org/dc/terms/" xmlns:vCard="http://www.w3.org/2001/vcard-rdf/3.0#" xmlns:vCard4="http://www.w3.org/2006/vcard/ns#" xmlns:bqbiol="http://biomodels.net/biology-qualifiers/" xmlns:bqmodel="http://biomodels.net/model-qualifiers/">
            <rdf:Description rdf:about="#meta_R_R01026">
              <bqbiol:is>
                <rdf:Bag>
                  <rdf:li rdf:resource="https://identifiers.org/kegg.reaction/R01026"/>
                </rdf:Bag>
              </bqbiol:is>
            </rdf:Description>
          </rdf:RDF>
        </annotation>
        <listOfReactants>
          <speciesReference species="M_ach_c" stoichiometry="1" constant="true"/>
          <speciesReference species="M_h2o_c" stoichiometry="1" constant="true"/>
        </listOfReactants>
        <listOfProducts>
          <speciesReference species="M_ac_c" stoichiometry="1" constant="true"/>
          <speciesReference species="M_chol_c" stoichiometry="1" constant="true"/>
          <speciesReference species="M_h_c" stoichiometry="1" constant="true"/>
        </listOfProducts>
        <fbc:geneProductAssociation>
          <fbc:geneProductRef fbc:geneProduct="G_gp_NO10G01590__46__1"/>
        </fbc:geneProductAssociation>
      </reaction>
      <reaction metaid="meta_R_R04158" id="R_R04158" name="phosphoglycerol geranylgeranyltransferase" reversible="false" fast="false" fbc:lowerFluxBound="cobra_0_bound" fbc:upperFluxBound="cobra_default_ub">
        <notes>
          <html xmlns="http://www.w3.org/1999/xhtml">
            <p>GENE_ASSOCIATION: gp_NO15G01730.1</p>
            <p>CATEGORIES: ORTHOLOGY</p>
            <p>Origin rxn: iRJ1321</p>
            <p>EC number: 2.5.1.41</p>
            <p>Localization: [Nucleus]</p>
            <p>compartment: [h]</p>
          </html>
        </notes>
        <annotation>
          <rdf:RDF xmlns:rdf="http://www.w3.org/1999/02/22-rdf-syntax-ns#" xmlns:dcterms="http://purl.org/dc/terms/" xmlns:vCard="http://www.w3.org/2001/vcard-rdf/3.0#" xmlns:vCard4="http://www.w3.org/2006/vcard/ns#" xmlns:bqbiol="http://biomodels.net/biology-qualifiers/" xmlns:bqmodel="http://biomodels.net/model-qualifiers/">
            <rdf:Description rdf:about="#meta_R_R04158">
              <bqbiol:is>
                <rdf:Bag>
                  <rdf:li rdf:resource="https://identifiers.org/kegg.reaction/R04158"/>
                </rdf:Bag>
              </bqbiol:is>
            </rdf:Description>
          </rdf:RDF>
        </annotation>
        <listOfReactants>
          <speciesReference species="M_ggdp_h" stoichiometry="1" constant="true"/>
          <speciesReference species="M_glyc1p_h" stoichiometry="1" constant="true"/>
        </listOfReactants>
        <listOfProducts>
          <speciesReference species="M_C04590_h" stoichiometry="1" constant="true"/>
          <speciesReference species="M_ppi_h" stoichiometry="1" constant="true"/>
        </listOfProducts>
        <fbc:geneProductAssociation>
          <fbc:geneProductRef fbc:geneProduct="G_gp_NO15G01730__46__1"/>
        </fbc:geneProductAssociation>
      </reaction>
      <reaction metaid="meta_R_R02037" id="R_R02037" name="phosphoethanolamine n-methyltransferase" reversible="false" fast="false" fbc:lowerFluxBound="cobra_0_bound" fbc:upperFluxBound="cobra_default_ub">
        <notes>
          <html xmlns="http://www.w3.org/1999/xhtml">
            <p>GENE_ASSOCIATION: gp_NO05G05400.1</p>
            <p>CATEGORIES: ORTHOLOGY</p>
            <p>Origin rxn: iRJ1321</p>
            <p>EC number: 2.1.1.103</p>
            <p>Localization: [EndR]</p>
            <p>compartment: [c]</p>
          </html>
        </notes>
        <annotation>
          <rdf:RDF xmlns:rdf="http://www.w3.org/1999/02/22-rdf-syntax-ns#" xmlns:dcterms="http://purl.org/dc/terms/" xmlns:vCard="http://www.w3.org/2001/vcard-rdf/3.0#" xmlns:vCard4="http://www.w3.org/2006/vcard/ns#" xmlns:bqbiol="http://biomodels.net/biology-qualifiers/" xmlns:bqmodel="http://biomodels.net/model-qualifiers/">
            <rdf:Description rdf:about="#meta_R_R02037">
              <bqbiol:is>
                <rdf:Bag>
                  <rdf:li rdf:resource="https://identifiers.org/kegg.reaction/R02037"/>
                </rdf:Bag>
              </bqbiol:is>
            </rdf:Description>
          </rdf:RDF>
        </annotation>
        <listOfReactants>
          <speciesReference species="M_amet_c" stoichiometry="1" constant="true"/>
          <speciesReference species="M_ethamp_c" stoichiometry="1" constant="true"/>
        </listOfReactants>
        <listOfProducts>
          <speciesReference species="M_ahcys_c" stoichiometry="1" constant="true"/>
          <speciesReference species="M_h_c" stoichiometry="1" constant="true"/>
          <speciesReference species="M_HC00718_c" stoichiometry="1" constant="true"/>
        </listOfProducts>
        <fbc:geneProductAssociation>
          <fbc:geneProductRef fbc:geneProduct="G_gp_NO05G05400__46__1"/>
        </fbc:geneProductAssociation>
      </reaction>
      <reaction metaid="meta_R_R06868" id="R_R06868" name="phosphoethanolamine n-methyltransferase" reversible="false" fast="false" fbc:lowerFluxBound="cobra_0_bound" fbc:upperFluxBound="cobra_default_ub">
        <notes>
          <html xmlns="http://www.w3.org/1999/xhtml">
            <p>GENE_ASSOCIATION: gp_NO05G05400.1</p>
            <p>CATEGORIES: ORTHOLOGY</p>
            <p>Origin rxn: iRJ1321</p>
            <p>EC number: 2.1.1.103</p>
            <p>Localization: [EndR]</p>
            <p>compartment: [c]</p>
          </html>
        </notes>
        <annotation>
          <rdf:RDF xmlns:rdf="http://www.w3.org/1999/02/22-rdf-syntax-ns#" xmlns:dcterms="http://purl.org/dc/terms/" xmlns:vCard="http://www.w3.org/2001/vcard-rdf/3.0#" xmlns:vCard4="http://www.w3.org/2006/vcard/ns#" xmlns:bqbiol="http://biomodels.net/biology-qualifiers/" xmlns:bqmodel="http://biomodels.net/model-qualifiers/">
            <rdf:Description rdf:about="#meta_R_R06868">
              <bqbiol:is>
                <rdf:Bag>
                  <rdf:li rdf:resource="https://identifiers.org/kegg.reaction/R06868"/>
                </rdf:Bag>
              </bqbiol:is>
            </rdf:Description>
          </rdf:RDF>
        </annotation>
        <listOfReactants>
          <speciesReference species="M_amet_c" stoichiometry="1" constant="true"/>
          <speciesReference species="M_HC00718_c" stoichiometry="1" constant="true"/>
        </listOfReactants>
        <listOfProducts>
          <speciesReference species="M_ahcys_c" stoichiometry="1" constant="true"/>
          <speciesReference species="M_h_c" stoichiometry="1" constant="true"/>
          <speciesReference species="M_HC01842_c" stoichiometry="1" constant="true"/>
        </listOfProducts>
        <fbc:geneProductAssociation>
          <fbc:geneProductRef fbc:geneProduct="G_gp_NO05G05400__46__1"/>
        </fbc:geneProductAssociation>
      </reaction>
      <reaction metaid="meta_R_R06869" id="R_R06869" name="phosphoethanolamine n-methyltransferase" reversible="false" fast="false" fbc:lowerFluxBound="cobra_0_bound" fbc:upperFluxBound="cobra_default_ub">
        <notes>
          <html xmlns="http://www.w3.org/1999/xhtml">
            <p>GENE_ASSOCIATION: gp_NO05G05400.1</p>
            <p>CATEGORIES: ORTHOLOGY</p>
            <p>Origin rxn: iRJ1321</p>
            <p>EC number: 2.1.1.103</p>
            <p>Localization: [EndR]</p>
            <p>compartment: [c]</p>
          </html>
        </notes>
        <annotation>
          <rdf:RDF xmlns:rdf="http://www.w3.org/1999/02/22-rdf-syntax-ns#" xmlns:dcterms="http://purl.org/dc/terms/" xmlns:vCard="http://www.w3.org/2001/vcard-rdf/3.0#" xmlns:vCard4="http://www.w3.org/2006/vcard/ns#" xmlns:bqbiol="http://biomodels.net/biology-qualifiers/" xmlns:bqmodel="http://biomodels.net/model-qualifiers/">
            <rdf:Description rdf:about="#meta_R_R06869">
              <bqbiol:is>
                <rdf:Bag>
                  <rdf:li rdf:resource="https://identifiers.org/kegg.reaction/R06869"/>
                </rdf:Bag>
              </bqbiol:is>
            </rdf:Description>
          </rdf:RDF>
        </annotation>
        <listOfReactants>
          <speciesReference species="M_amet_c" stoichiometry="1" constant="true"/>
          <speciesReference species="M_HC01842_c" stoichiometry="1" constant="true"/>
        </listOfReactants>
        <listOfProducts>
          <speciesReference species="M_ahcys_c" stoichiometry="1" constant="true"/>
          <speciesReference species="M_cholp_c" stoichiometry="1" constant="true"/>
          <speciesReference species="M_h_c" stoichiometry="1" constant="true"/>
        </listOfProducts>
        <fbc:geneProductAssociation>
          <fbc:geneProductRef fbc:geneProduct="G_gp_NO05G05400__46__1"/>
        </fbc:geneProductAssociation>
      </reaction>
      <reaction metaid="meta_R_ACOADAGAT140_c" id="R_ACOADAGAT140_c" name="diacylglycerol o-acyltransferase (n-C14 0)" reversible="false" fast="false" fbc:lowerFluxBound="cobra_0_bound" fbc:upperFluxBound="cobra_default_ub">
        <notes>
          <html xmlns="http://www.w3.org/1999/xhtml">
            <p>GENE_ASSOCIATION: gp_NO01G01000.1 or gp_NO01G04220.1 or gp_NO03G02120.1 or gp_NO05G02840.1 or gp_NO07G01760.1 or gp_NO19G01680.1 or gp_NO22G00630.1 or gp_NO26G01460.1 or (gp_NO03G01440.1 and gp_NO03G01440.2) or (gp_NO07G01500.1 and gp_NO07G01500.2) or (gp_NO08G03480.1 and gp_NO08G03480.2) or (gp_NO19G00260.1 and gp_NO19G00260.2 and gp_NO19G00260.3 and gp_NO19G00260.4)</p>
            <p>CATEGORIES: ORTHOLOGY</p>
            <p>Origin rxn: iRJ1321</p>
            <p>EC number: 2.3.1.20</p>
            <p>Localization: [Cytoplasm, ER/Cytoplasm, Perox]</p>
            <p>compartment: [c]</p>
          </html>
        </notes>
        <annotation>
          <rdf:RDF xmlns:rdf="http://www.w3.org/1999/02/22-rdf-syntax-ns#" xmlns:dcterms="http://purl.org/dc/terms/" xmlns:vCard="http://www.w3.org/2001/vcard-rdf/3.0#" xmlns:vCard4="http://www.w3.org/2006/vcard/ns#" xmlns:bqbiol="http://biomodels.net/biology-qualifiers/" xmlns:bqmodel="http://biomodels.net/model-qualifiers/">
            <rdf:Description rdf:about="#meta_R_ACOADAGAT140_c">
              <bqbiol:is>
                <rdf:Bag>
                  <rdf:li rdf:resource="https://identifiers.org/kegg.reaction/R02251"/>
                </rdf:Bag>
              </bqbiol:is>
            </rdf:Description>
          </rdf:RDF>
        </annotation>
        <listOfReactants>
          <speciesReference species="M_12dgr140_c" stoichiometry="1" constant="true"/>
          <speciesReference species="M_tdcoa_c" stoichiometry="1" constant="true"/>
        </listOfReactants>
        <listOfProducts>
          <speciesReference species="M_coa_c" stoichiometry="1" constant="true"/>
          <speciesReference species="M_tag140_c" stoichiometry="1" constant="true"/>
        </listOfProducts>
        <fbc:geneProductAssociation>
          <fbc:or>
            <fbc:geneProductRef fbc:geneProduct="G_gp_NO01G01000__46__1"/>
            <fbc:geneProductRef fbc:geneProduct="G_gp_NO01G04220__46__1"/>
            <fbc:geneProductRef fbc:geneProduct="G_gp_NO03G02120__46__1"/>
            <fbc:geneProductRef fbc:geneProduct="G_gp_NO05G02840__46__1"/>
            <fbc:geneProductRef fbc:geneProduct="G_gp_NO07G01760__46__1"/>
            <fbc:geneProductRef fbc:geneProduct="G_gp_NO19G01680__46__1"/>
            <fbc:geneProductRef fbc:geneProduct="G_gp_NO22G00630__46__1"/>
            <fbc:geneProductRef fbc:geneProduct="G_gp_NO26G01460__46__1"/>
            <fbc:and>
              <fbc:geneProductRef fbc:geneProduct="G_gp_NO03G01440__46__1"/>
              <fbc:geneProductRef fbc:geneProduct="G_gp_NO03G01440__46__2"/>
            </fbc:and>
            <fbc:and>
              <fbc:geneProductRef fbc:geneProduct="G_gp_NO07G01500__46__1"/>
              <fbc:geneProductRef fbc:geneProduct="G_gp_NO07G01500__46__2"/>
            </fbc:and>
            <fbc:and>
              <fbc:geneProductRef fbc:geneProduct="G_gp_NO08G03480__46__1"/>
              <fbc:geneProductRef fbc:geneProduct="G_gp_NO08G03480__46__2"/>
            </fbc:and>
            <fbc:and>
              <fbc:geneProductRef fbc:geneProduct="G_gp_NO19G00260__46__1"/>
              <fbc:geneProductRef fbc:geneProduct="G_gp_NO19G00260__46__2"/>
              <fbc:geneProductRef fbc:geneProduct="G_gp_NO19G00260__46__3"/>
              <fbc:geneProductRef fbc:geneProduct="G_gp_NO19G00260__46__4"/>
            </fbc:and>
          </fbc:or>
        </fbc:geneProductAssociation>
      </reaction>
      <reaction metaid="meta_R_ACOADAGAT180_c" id="R_ACOADAGAT180_c" name="diacylglycerol o-acyltransferase (n-C18 0)" reversible="false" fast="false" fbc:lowerFluxBound="cobra_0_bound" fbc:upperFluxBound="cobra_default_ub">
        <notes>
          <html xmlns="http://www.w3.org/1999/xhtml">
            <p>GENE_ASSOCIATION: gp_NO01G01000.1 or gp_NO01G04220.1 or gp_NO03G02120.1 or gp_NO05G02840.1 or gp_NO07G01760.1 or gp_NO19G01680.1 or gp_NO22G00630.1 or gp_NO26G01460.1 or (gp_NO03G01440.1 and gp_NO03G01440.2) or (gp_NO07G01500.1 and gp_NO07G01500.2) or (gp_NO08G03480.1 and gp_NO08G03480.2) or (gp_NO19G00260.1 and gp_NO19G00260.2 and gp_NO19G00260.3 and gp_NO19G00260.4)</p>
            <p>CATEGORIES: ORTHOLOGY</p>
            <p>Origin rxn: iRJ1321</p>
            <p>EC number: 2.3.1.20</p>
            <p>Localization: [Cytoplasm, ER/Cytoplasm, Perox]</p>
            <p>compartment: [c]</p>
          </html>
        </notes>
        <annotation>
          <rdf:RDF xmlns:rdf="http://www.w3.org/1999/02/22-rdf-syntax-ns#" xmlns:dcterms="http://purl.org/dc/terms/" xmlns:vCard="http://www.w3.org/2001/vcard-rdf/3.0#" xmlns:vCard4="http://www.w3.org/2006/vcard/ns#" xmlns:bqbiol="http://biomodels.net/biology-qualifiers/" xmlns:bqmodel="http://biomodels.net/model-qualifiers/">
            <rdf:Description rdf:about="#meta_R_ACOADAGAT180_c">
              <bqbiol:is>
                <rdf:Bag>
                  <rdf:li rdf:resource="https://identifiers.org/kegg.reaction/R02251"/>
                </rdf:Bag>
              </bqbiol:is>
            </rdf:Description>
          </rdf:RDF>
        </annotation>
        <listOfReactants>
          <speciesReference species="M_12dgr180_c" stoichiometry="1" constant="true"/>
          <speciesReference species="M_ocdccoa_c" stoichiometry="1" constant="true"/>
        </listOfReactants>
        <listOfProducts>
          <speciesReference species="M_coa_c" stoichiometry="1" constant="true"/>
          <speciesReference species="M_tag180_c" stoichiometry="1" constant="true"/>
        </listOfProducts>
        <fbc:geneProductAssociation>
          <fbc:or>
            <fbc:geneProductRef fbc:geneProduct="G_gp_NO01G01000__46__1"/>
            <fbc:geneProductRef fbc:geneProduct="G_gp_NO01G04220__46__1"/>
            <fbc:geneProductRef fbc:geneProduct="G_gp_NO03G02120__46__1"/>
            <fbc:geneProductRef fbc:geneProduct="G_gp_NO05G02840__46__1"/>
            <fbc:geneProductRef fbc:geneProduct="G_gp_NO07G01760__46__1"/>
            <fbc:geneProductRef fbc:geneProduct="G_gp_NO19G01680__46__1"/>
            <fbc:geneProductRef fbc:geneProduct="G_gp_NO22G00630__46__1"/>
            <fbc:geneProductRef fbc:geneProduct="G_gp_NO26G01460__46__1"/>
            <fbc:and>
              <fbc:geneProductRef fbc:geneProduct="G_gp_NO03G01440__46__1"/>
              <fbc:geneProductRef fbc:geneProduct="G_gp_NO03G01440__46__2"/>
            </fbc:and>
            <fbc:and>
              <fbc:geneProductRef fbc:geneProduct="G_gp_NO07G01500__46__1"/>
              <fbc:geneProductRef fbc:geneProduct="G_gp_NO07G01500__46__2"/>
            </fbc:and>
            <fbc:and>
              <fbc:geneProductRef fbc:geneProduct="G_gp_NO08G03480__46__1"/>
              <fbc:geneProductRef fbc:geneProduct="G_gp_NO08G03480__46__2"/>
            </fbc:and>
            <fbc:and>
              <fbc:geneProductRef fbc:geneProduct="G_gp_NO19G00260__46__1"/>
              <fbc:geneProductRef fbc:geneProduct="G_gp_NO19G00260__46__2"/>
              <fbc:geneProductRef fbc:geneProduct="G_gp_NO19G00260__46__3"/>
              <fbc:geneProductRef fbc:geneProduct="G_gp_NO19G00260__46__4"/>
            </fbc:and>
          </fbc:or>
        </fbc:geneProductAssociation>
      </reaction>
      <reaction metaid="meta_R_ACOADAGAT182_9" id="R_ACOADAGAT182_9" name="diacylglycerol o-acyltransferase (n-C18 2)" reversible="false" fast="false" fbc:lowerFluxBound="cobra_0_bound" fbc:upperFluxBound="cobra_default_ub">
        <notes>
          <html xmlns="http://www.w3.org/1999/xhtml">
            <p>GENE_ASSOCIATION: gp_NO01G01000.1 or gp_NO01G04220.1 or gp_NO03G02120.1 or gp_NO05G02840.1 or gp_NO07G01760.1 or gp_NO19G01680.1 or gp_NO22G00630.1 or gp_NO26G01460.1 or (gp_NO03G01440.1 and gp_NO03G01440.2) or (gp_NO07G01500.1 and gp_NO07G01500.2) or (gp_NO08G03480.1 and gp_NO08G03480.2) or (gp_NO19G00260.1 and gp_NO19G00260.2 and gp_NO19G00260.3 and gp_NO19G00260.4)</p>
            <p>CATEGORIES: ORTHOLOGY</p>
            <p>Origin rxn: iRJ1321</p>
            <p>EC number: 2.3.1.20</p>
            <p>Localization: [Cytoplasm, ER/Cytoplasm, Perox]</p>
            <p>compartment: [c]</p>
          </html>
        </notes>
        <annotation>
          <rdf:RDF xmlns:rdf="http://www.w3.org/1999/02/22-rdf-syntax-ns#" xmlns:dcterms="http://purl.org/dc/terms/" xmlns:vCard="http://www.w3.org/2001/vcard-rdf/3.0#" xmlns:vCard4="http://www.w3.org/2006/vcard/ns#" xmlns:bqbiol="http://biomodels.net/biology-qualifiers/" xmlns:bqmodel="http://biomodels.net/model-qualifiers/">
            <rdf:Description rdf:about="#meta_R_ACOADAGAT182_9">
              <bqbiol:is>
                <rdf:Bag>
                  <rdf:li rdf:resource="https://identifiers.org/kegg.reaction/R02251"/>
                </rdf:Bag>
              </bqbiol:is>
            </rdf:Description>
          </rdf:RDF>
        </annotation>
        <listOfReactants>
          <speciesReference species="M_12dgr182_9_12_c" stoichiometry="1" constant="true"/>
          <speciesReference species="M_lnlccoa_c" stoichiometry="1" constant="true"/>
        </listOfReactants>
        <listOfProducts>
          <speciesReference species="M_coa_c" stoichiometry="1" constant="true"/>
          <speciesReference species="M_tag182_c" stoichiometry="1" constant="true"/>
        </listOfProducts>
        <fbc:geneProductAssociation>
          <fbc:or>
            <fbc:geneProductRef fbc:geneProduct="G_gp_NO01G01000__46__1"/>
            <fbc:geneProductRef fbc:geneProduct="G_gp_NO01G04220__46__1"/>
            <fbc:geneProductRef fbc:geneProduct="G_gp_NO03G02120__46__1"/>
            <fbc:geneProductRef fbc:geneProduct="G_gp_NO05G02840__46__1"/>
            <fbc:geneProductRef fbc:geneProduct="G_gp_NO07G01760__46__1"/>
            <fbc:geneProductRef fbc:geneProduct="G_gp_NO19G01680__46__1"/>
            <fbc:geneProductRef fbc:geneProduct="G_gp_NO22G00630__46__1"/>
            <fbc:geneProductRef fbc:geneProduct="G_gp_NO26G01460__46__1"/>
            <fbc:and>
              <fbc:geneProductRef fbc:geneProduct="G_gp_NO03G01440__46__1"/>
              <fbc:geneProductRef fbc:geneProduct="G_gp_NO03G01440__46__2"/>
            </fbc:and>
            <fbc:and>
              <fbc:geneProductRef fbc:geneProduct="G_gp_NO07G01500__46__1"/>
              <fbc:geneProductRef fbc:geneProduct="G_gp_NO07G01500__46__2"/>
            </fbc:and>
            <fbc:and>
              <fbc:geneProductRef fbc:geneProduct="G_gp_NO08G03480__46__1"/>
              <fbc:geneProductRef fbc:geneProduct="G_gp_NO08G03480__46__2"/>
            </fbc:and>
            <fbc:and>
              <fbc:geneProductRef fbc:geneProduct="G_gp_NO19G00260__46__1"/>
              <fbc:geneProductRef fbc:geneProduct="G_gp_NO19G00260__46__2"/>
              <fbc:geneProductRef fbc:geneProduct="G_gp_NO19G00260__46__3"/>
              <fbc:geneProductRef fbc:geneProduct="G_gp_NO19G00260__46__4"/>
            </fbc:and>
          </fbc:or>
        </fbc:geneProductAssociation>
      </reaction>
      <reaction metaid="meta_R_ACOADAGAT183n3_c" id="R_ACOADAGAT183n3_c" name="diacylglycerol o-acyltransferase (n-C18 3)" reversible="false" fast="false" fbc:lowerFluxBound="cobra_0_bound" fbc:upperFluxBound="cobra_default_ub">
        <notes>
          <html xmlns="http://www.w3.org/1999/xhtml">
            <p>GENE_ASSOCIATION: gp_NO01G01000.1 or gp_NO01G04220.1 or gp_NO03G02120.1 or gp_NO05G02840.1 or gp_NO07G01760.1 or gp_NO19G01680.1 or gp_NO22G00630.1 or gp_NO26G01460.1 or (gp_NO03G01440.1 and gp_NO03G01440.2) or (gp_NO07G01500.1 and gp_NO07G01500.2) or (gp_NO08G03480.1 and gp_NO08G03480.2) or (gp_NO19G00260.1 and gp_NO19G00260.2 and gp_NO19G00260.3 and gp_NO19G00260.4)</p>
            <p>CATEGORIES: ORTHOLOGY</p>
            <p>Origin rxn: iRJ1321</p>
            <p>EC number: 2.3.1.20</p>
            <p>Localization: [Cytoplasm, ER/Cytoplasm, Perox]</p>
            <p>compartment: [c]</p>
          </html>
        </notes>
        <annotation>
          <rdf:RDF xmlns:rdf="http://www.w3.org/1999/02/22-rdf-syntax-ns#" xmlns:dcterms="http://purl.org/dc/terms/" xmlns:vCard="http://www.w3.org/2001/vcard-rdf/3.0#" xmlns:vCard4="http://www.w3.org/2006/vcard/ns#" xmlns:bqbiol="http://biomodels.net/biology-qualifiers/" xmlns:bqmodel="http://biomodels.net/model-qualifiers/">
            <rdf:Description rdf:about="#meta_R_ACOADAGAT183n3_c">
              <bqbiol:is>
                <rdf:Bag>
                  <rdf:li rdf:resource="https://identifiers.org/kegg.reaction/R02251"/>
                </rdf:Bag>
              </bqbiol:is>
            </rdf:Description>
          </rdf:RDF>
        </annotation>
        <listOfReactants>
          <speciesReference species="M_12dgr183n3_c" stoichiometry="1" constant="true"/>
          <speciesReference species="M_lnlncacoa_c" stoichiometry="1" constant="true"/>
        </listOfReactants>
        <listOfProducts>
          <speciesReference species="M_coa_c" stoichiometry="1" constant="true"/>
          <speciesReference species="M_tag183_3_c" stoichiometry="1" constant="true"/>
        </listOfProducts>
        <fbc:geneProductAssociation>
          <fbc:or>
            <fbc:geneProductRef fbc:geneProduct="G_gp_NO01G01000__46__1"/>
            <fbc:geneProductRef fbc:geneProduct="G_gp_NO01G04220__46__1"/>
            <fbc:geneProductRef fbc:geneProduct="G_gp_NO03G02120__46__1"/>
            <fbc:geneProductRef fbc:geneProduct="G_gp_NO05G02840__46__1"/>
            <fbc:geneProductRef fbc:geneProduct="G_gp_NO07G01760__46__1"/>
            <fbc:geneProductRef fbc:geneProduct="G_gp_NO19G01680__46__1"/>
            <fbc:geneProductRef fbc:geneProduct="G_gp_NO22G00630__46__1"/>
            <fbc:geneProductRef fbc:geneProduct="G_gp_NO26G01460__46__1"/>
            <fbc:and>
              <fbc:geneProductRef fbc:geneProduct="G_gp_NO03G01440__46__1"/>
              <fbc:geneProductRef fbc:geneProduct="G_gp_NO03G01440__46__2"/>
            </fbc:and>
            <fbc:and>
              <fbc:geneProductRef fbc:geneProduct="G_gp_NO07G01500__46__1"/>
              <fbc:geneProductRef fbc:geneProduct="G_gp_NO07G01500__46__2"/>
            </fbc:and>
            <fbc:and>
              <fbc:geneProductRef fbc:geneProduct="G_gp_NO08G03480__46__1"/>
              <fbc:geneProductRef fbc:geneProduct="G_gp_NO08G03480__46__2"/>
            </fbc:and>
            <fbc:and>
              <fbc:geneProductRef fbc:geneProduct="G_gp_NO19G00260__46__1"/>
              <fbc:geneProductRef fbc:geneProduct="G_gp_NO19G00260__46__2"/>
              <fbc:geneProductRef fbc:geneProduct="G_gp_NO19G00260__46__3"/>
              <fbc:geneProductRef fbc:geneProduct="G_gp_NO19G00260__46__4"/>
            </fbc:and>
          </fbc:or>
        </fbc:geneProductAssociation>
      </reaction>
      <reaction metaid="meta_R_ACOADAGAT183n6_c" id="R_ACOADAGAT183n6_c" name="diacylglycerol o-acyltransferase (n-C18 3)" reversible="false" fast="false" fbc:lowerFluxBound="cobra_0_bound" fbc:upperFluxBound="cobra_default_ub">
        <notes>
          <html xmlns="http://www.w3.org/1999/xhtml">
            <p>GENE_ASSOCIATION: gp_NO01G01000.1 or gp_NO01G04220.1 or gp_NO03G02120.1 or gp_NO05G02840.1 or gp_NO07G01760.1 or gp_NO19G01680.1 or gp_NO22G00630.1 or gp_NO26G01460.1 or (gp_NO03G01440.1 and gp_NO03G01440.2) or (gp_NO07G01500.1 and gp_NO07G01500.2) or (gp_NO08G03480.1 and gp_NO08G03480.2) or (gp_NO19G00260.1 and gp_NO19G00260.2 and gp_NO19G00260.3 and gp_NO19G00260.4)</p>
            <p>CATEGORIES: ORTHOLOGY</p>
            <p>Origin rxn: iRJ1321</p>
            <p>EC number: 2.3.1.20</p>
            <p>Localization: [Cytoplasm, ER/Cytoplasm, Perox]</p>
            <p>compartment: [c]</p>
          </html>
        </notes>
        <annotation>
          <rdf:RDF xmlns:rdf="http://www.w3.org/1999/02/22-rdf-syntax-ns#" xmlns:dcterms="http://purl.org/dc/terms/" xmlns:vCard="http://www.w3.org/2001/vcard-rdf/3.0#" xmlns:vCard4="http://www.w3.org/2006/vcard/ns#" xmlns:bqbiol="http://biomodels.net/biology-qualifiers/" xmlns:bqmodel="http://biomodels.net/model-qualifiers/">
            <rdf:Description rdf:about="#meta_R_ACOADAGAT183n6_c">
              <bqbiol:is>
                <rdf:Bag>
                  <rdf:li rdf:resource="https://identifiers.org/kegg.reaction/R02251"/>
                </rdf:Bag>
              </bqbiol:is>
            </rdf:Description>
          </rdf:RDF>
        </annotation>
        <listOfReactants>
          <speciesReference species="M_12dgr183n6_c" stoichiometry="1" constant="true"/>
          <speciesReference species="M_lnlncgcoa_c" stoichiometry="1" constant="true"/>
        </listOfReactants>
        <listOfProducts>
          <speciesReference species="M_coa_c" stoichiometry="1" constant="true"/>
          <speciesReference species="M_tag183_6_c" stoichiometry="1" constant="true"/>
        </listOfProducts>
        <fbc:geneProductAssociation>
          <fbc:or>
            <fbc:geneProductRef fbc:geneProduct="G_gp_NO01G01000__46__1"/>
            <fbc:geneProductRef fbc:geneProduct="G_gp_NO01G04220__46__1"/>
            <fbc:geneProductRef fbc:geneProduct="G_gp_NO03G02120__46__1"/>
            <fbc:geneProductRef fbc:geneProduct="G_gp_NO05G02840__46__1"/>
            <fbc:geneProductRef fbc:geneProduct="G_gp_NO07G01760__46__1"/>
            <fbc:geneProductRef fbc:geneProduct="G_gp_NO19G01680__46__1"/>
            <fbc:geneProductRef fbc:geneProduct="G_gp_NO22G00630__46__1"/>
            <fbc:geneProductRef fbc:geneProduct="G_gp_NO26G01460__46__1"/>
            <fbc:and>
              <fbc:geneProductRef fbc:geneProduct="G_gp_NO03G01440__46__1"/>
              <fbc:geneProductRef fbc:geneProduct="G_gp_NO03G01440__46__2"/>
            </fbc:and>
            <fbc:and>
              <fbc:geneProductRef fbc:geneProduct="G_gp_NO07G01500__46__1"/>
              <fbc:geneProductRef fbc:geneProduct="G_gp_NO07G01500__46__2"/>
            </fbc:and>
            <fbc:and>
              <fbc:geneProductRef fbc:geneProduct="G_gp_NO08G03480__46__1"/>
              <fbc:geneProductRef fbc:geneProduct="G_gp_NO08G03480__46__2"/>
            </fbc:and>
            <fbc:and>
              <fbc:geneProductRef fbc:geneProduct="G_gp_NO19G00260__46__1"/>
              <fbc:geneProductRef fbc:geneProduct="G_gp_NO19G00260__46__2"/>
              <fbc:geneProductRef fbc:geneProduct="G_gp_NO19G00260__46__3"/>
              <fbc:geneProductRef fbc:geneProduct="G_gp_NO19G00260__46__4"/>
            </fbc:and>
          </fbc:or>
        </fbc:geneProductAssociation>
      </reaction>
      <reaction metaid="meta_R_ACOADAGAT204_c" id="R_ACOADAGAT204_c" name="diacylglycerol o-acyltransferase (n-C20 4)" reversible="false" fast="false" fbc:lowerFluxBound="cobra_0_bound" fbc:upperFluxBound="cobra_default_ub">
        <notes>
          <html xmlns="http://www.w3.org/1999/xhtml">
            <p>GENE_ASSOCIATION: gp_NO01G01000.1 or gp_NO01G04220.1 or gp_NO03G02120.1 or gp_NO05G02840.1 or gp_NO07G01760.1 or gp_NO19G01680.1 or gp_NO22G00630.1 or gp_NO26G01460.1 or (gp_NO03G01440.1 and gp_NO03G01440.2) or (gp_NO07G01500.1 and gp_NO07G01500.2) or (gp_NO08G03480.1 and gp_NO08G03480.2) or (gp_NO19G00260.1 and gp_NO19G00260.2 and gp_NO19G00260.3 and gp_NO19G00260.4)</p>
            <p>CATEGORIES: ORTHOLOGY</p>
            <p>Origin rxn: iRJ1321</p>
            <p>EC number: 2.3.1.20</p>
            <p>Localization: [Cytoplasm, ER/Cytoplasm, Perox]</p>
            <p>compartment: [c]</p>
          </html>
        </notes>
        <annotation>
          <rdf:RDF xmlns:rdf="http://www.w3.org/1999/02/22-rdf-syntax-ns#" xmlns:dcterms="http://purl.org/dc/terms/" xmlns:vCard="http://www.w3.org/2001/vcard-rdf/3.0#" xmlns:vCard4="http://www.w3.org/2006/vcard/ns#" xmlns:bqbiol="http://biomodels.net/biology-qualifiers/" xmlns:bqmodel="http://biomodels.net/model-qualifiers/">
            <rdf:Description rdf:about="#meta_R_ACOADAGAT204_c">
              <bqbiol:is>
                <rdf:Bag>
                  <rdf:li rdf:resource="https://identifiers.org/kegg.reaction/R02251"/>
                </rdf:Bag>
              </bqbiol:is>
            </rdf:Description>
          </rdf:RDF>
        </annotation>
        <listOfReactants>
          <speciesReference species="M_12dgr204_c" stoichiometry="1" constant="true"/>
          <speciesReference species="M_arachdcoa_c" stoichiometry="1" constant="true"/>
        </listOfReactants>
        <listOfProducts>
          <speciesReference species="M_coa_c" stoichiometry="1" constant="true"/>
          <speciesReference species="M_tag204_6_c" stoichiometry="1" constant="true"/>
        </listOfProducts>
        <fbc:geneProductAssociation>
          <fbc:or>
            <fbc:geneProductRef fbc:geneProduct="G_gp_NO01G01000__46__1"/>
            <fbc:geneProductRef fbc:geneProduct="G_gp_NO01G04220__46__1"/>
            <fbc:geneProductRef fbc:geneProduct="G_gp_NO03G02120__46__1"/>
            <fbc:geneProductRef fbc:geneProduct="G_gp_NO05G02840__46__1"/>
            <fbc:geneProductRef fbc:geneProduct="G_gp_NO07G01760__46__1"/>
            <fbc:geneProductRef fbc:geneProduct="G_gp_NO19G01680__46__1"/>
            <fbc:geneProductRef fbc:geneProduct="G_gp_NO22G00630__46__1"/>
            <fbc:geneProductRef fbc:geneProduct="G_gp_NO26G01460__46__1"/>
            <fbc:and>
              <fbc:geneProductRef fbc:geneProduct="G_gp_NO03G01440__46__1"/>
              <fbc:geneProductRef fbc:geneProduct="G_gp_NO03G01440__46__2"/>
            </fbc:and>
            <fbc:and>
              <fbc:geneProductRef fbc:geneProduct="G_gp_NO07G01500__46__1"/>
              <fbc:geneProductRef fbc:geneProduct="G_gp_NO07G01500__46__2"/>
            </fbc:and>
            <fbc:and>
              <fbc:geneProductRef fbc:geneProduct="G_gp_NO08G03480__46__1"/>
              <fbc:geneProductRef fbc:geneProduct="G_gp_NO08G03480__46__2"/>
            </fbc:and>
            <fbc:and>
              <fbc:geneProductRef fbc:geneProduct="G_gp_NO19G00260__46__1"/>
              <fbc:geneProductRef fbc:geneProduct="G_gp_NO19G00260__46__2"/>
              <fbc:geneProductRef fbc:geneProduct="G_gp_NO19G00260__46__3"/>
              <fbc:geneProductRef fbc:geneProduct="G_gp_NO19G00260__46__4"/>
            </fbc:and>
          </fbc:or>
        </fbc:geneProductAssociation>
      </reaction>
      <reaction metaid="meta_R_CHOPT_204n6c" id="R_CHOPT_204n6c" name="diacylglycerol cholinephosphotransferase  (n-C20 4)" reversible="false" fast="false" fbc:lowerFluxBound="cobra_0_bound" fbc:upperFluxBound="cobra_default_ub">
        <notes>
          <html xmlns="http://www.w3.org/1999/xhtml">
            <p>GENE_ASSOCIATION: gp_NO09G00890.1 or gp_NO10G01170.1</p>
            <p>CATEGORIES: ORTHOLOGY</p>
            <p>Origin rxn: iRJ1321</p>
            <p>EC number: 2.7.8.2</p>
            <p>Localization: [Cytoplasm]</p>
            <p>compartment: [c]</p>
          </html>
        </notes>
        <annotation>
          <rdf:RDF xmlns:rdf="http://www.w3.org/1999/02/22-rdf-syntax-ns#" xmlns:dcterms="http://purl.org/dc/terms/" xmlns:vCard="http://www.w3.org/2001/vcard-rdf/3.0#" xmlns:vCard4="http://www.w3.org/2006/vcard/ns#" xmlns:bqbiol="http://biomodels.net/biology-qualifiers/" xmlns:bqmodel="http://biomodels.net/model-qualifiers/">
            <rdf:Description rdf:about="#meta_R_CHOPT_204n6c">
              <bqbiol:is>
                <rdf:Bag>
                  <rdf:li rdf:resource="https://identifiers.org/kegg.reaction/R01321"/>
                </rdf:Bag>
              </bqbiol:is>
            </rdf:Description>
          </rdf:RDF>
        </annotation>
        <listOfReactants>
          <speciesReference species="M_12dgr204_c" stoichiometry="1" constant="true"/>
          <speciesReference species="M_cdpchol_c" stoichiometry="1" constant="true"/>
        </listOfReactants>
        <listOfProducts>
          <speciesReference species="M_cmp_c" stoichiometry="1" constant="true"/>
          <speciesReference species="M_h_c" stoichiometry="1" constant="true"/>
          <speciesReference species="M_pc204_6_c" stoichiometry="1" constant="true"/>
        </listOfProducts>
        <fbc:geneProductAssociation>
          <fbc:or>
            <fbc:geneProductRef fbc:geneProduct="G_gp_NO09G00890__46__1"/>
            <fbc:geneProductRef fbc:geneProduct="G_gp_NO10G01170__46__1"/>
          </fbc:or>
        </fbc:geneProductAssociation>
      </reaction>
      <reaction id="R_TAGAH140_c" name="triacylglycerol lipase (n-C14 0)" reversible="false" fast="false" fbc:lowerFluxBound="cobra_0_bound" fbc:upperFluxBound="cobra_default_ub">
        <notes>
          <html xmlns="http://www.w3.org/1999/xhtml">
            <p>GENE_ASSOCIATION: gp_NO02G00120.1 or gp_NO02G00880.1 or gp_NO02G01410.1 or gp_NO03G05120.1 or gp_NO05G04160.1 or gp_NO07G02910.1 or gp_NO09G00250.1 or gp_NO09G00990.1 or gp_NO09G02780.1 or gp_NO09G02820.1 or gp_NO10G00490.1 or gp_NO11G00560.1 or gp_NO11G00680.1 or gp_NO13G01430.1 or gp_NO14G00770.1 or gp_NO14G01540.1 or gp_NO14G02030.1 or gp_NO15G01710.1 or gp_NO15G02380.1 or gp_NO17G01800.1 or gp_NO17G02520.1 or gp_NO17G02650.1 or gp_NO18G01540.1 or gp_NO20G01550.1 or gp_NO26G01160.1 or gp_NO29G00580.1 or gp_NO29G00990.1 or (gp_NO19G02520.1 and gp_NO19G02520.2) or (gp_NO26G00350.1 and gp_NO26G00350.2) or (gp_NO27G00650.1 and gp_NO27G00650.2) or (gp_NO03G05600.1 and gp_NO03G05600.2 and gp_NO03G05600.3 and gp_NO03G05600.4)</p>
            <p>CATEGORIES: ORTHOLOGY</p>
            <p>Origin rxn: iRJ1321</p>
            <p>EC number: 3.1.1.3</p>
            <p>Localization: [Chloroplast, Cytoplasm, ER/Cytoplasm, EndR, Mito, Nucleus, Perox]</p>
            <p>compartment: [c]</p>
          </html>
        </notes>
        <listOfReactants>
          <speciesReference species="M_h2o_c" stoichiometry="1" constant="true"/>
          <speciesReference species="M_tag140_c" stoichiometry="1" constant="true"/>
        </listOfReactants>
        <listOfProducts>
          <speciesReference species="M_12dgr140_c" stoichiometry="1" constant="true"/>
          <speciesReference species="M_h_c" stoichiometry="1" constant="true"/>
          <speciesReference species="M_ttdca_c" stoichiometry="1" constant="true"/>
        </listOfProducts>
        <fbc:geneProductAssociation>
          <fbc:or>
            <fbc:geneProductRef fbc:geneProduct="G_gp_NO02G00120__46__1"/>
            <fbc:geneProductRef fbc:geneProduct="G_gp_NO02G00880__46__1"/>
            <fbc:geneProductRef fbc:geneProduct="G_gp_NO02G01410__46__1"/>
            <fbc:geneProductRef fbc:geneProduct="G_gp_NO03G05120__46__1"/>
            <fbc:geneProductRef fbc:geneProduct="G_gp_NO05G04160__46__1"/>
            <fbc:geneProductRef fbc:geneProduct="G_gp_NO07G02910__46__1"/>
            <fbc:geneProductRef fbc:geneProduct="G_gp_NO09G00250__46__1"/>
            <fbc:geneProductRef fbc:geneProduct="G_gp_NO09G00990__46__1"/>
            <fbc:geneProductRef fbc:geneProduct="G_gp_NO09G02780__46__1"/>
            <fbc:geneProductRef fbc:geneProduct="G_gp_NO09G02820__46__1"/>
            <fbc:geneProductRef fbc:geneProduct="G_gp_NO10G00490__46__1"/>
            <fbc:geneProductRef fbc:geneProduct="G_gp_NO11G00560__46__1"/>
            <fbc:geneProductRef fbc:geneProduct="G_gp_NO11G00680__46__1"/>
            <fbc:geneProductRef fbc:geneProduct="G_gp_NO13G01430__46__1"/>
            <fbc:geneProductRef fbc:geneProduct="G_gp_NO14G00770__46__1"/>
            <fbc:geneProductRef fbc:geneProduct="G_gp_NO14G01540__46__1"/>
            <fbc:geneProductRef fbc:geneProduct="G_gp_NO14G02030__46__1"/>
            <fbc:geneProductRef fbc:geneProduct="G_gp_NO15G01710__46__1"/>
            <fbc:geneProductRef fbc:geneProduct="G_gp_NO15G02380__46__1"/>
            <fbc:geneProductRef fbc:geneProduct="G_gp_NO17G01800__46__1"/>
            <fbc:geneProductRef fbc:geneProduct="G_gp_NO17G02520__46__1"/>
            <fbc:geneProductRef fbc:geneProduct="G_gp_NO17G02650__46__1"/>
            <fbc:geneProductRef fbc:geneProduct="G_gp_NO18G01540__46__1"/>
            <fbc:geneProductRef fbc:geneProduct="G_gp_NO20G01550__46__1"/>
            <fbc:geneProductRef fbc:geneProduct="G_gp_NO26G01160__46__1"/>
            <fbc:geneProductRef fbc:geneProduct="G_gp_NO29G00580__46__1"/>
            <fbc:geneProductRef fbc:geneProduct="G_gp_NO29G00990__46__1"/>
            <fbc:and>
              <fbc:geneProductRef fbc:geneProduct="G_gp_NO19G02520__46__1"/>
              <fbc:geneProductRef fbc:geneProduct="G_gp_NO19G02520__46__2"/>
            </fbc:and>
            <fbc:and>
              <fbc:geneProductRef fbc:geneProduct="G_gp_NO26G00350__46__1"/>
              <fbc:geneProductRef fbc:geneProduct="G_gp_NO26G00350__46__2"/>
            </fbc:and>
            <fbc:and>
              <fbc:geneProductRef fbc:geneProduct="G_gp_NO27G00650__46__1"/>
              <fbc:geneProductRef fbc:geneProduct="G_gp_NO27G00650__46__2"/>
            </fbc:and>
            <fbc:and>
              <fbc:geneProductRef fbc:geneProduct="G_gp_NO03G05600__46__1"/>
              <fbc:geneProductRef fbc:geneProduct="G_gp_NO03G05600__46__2"/>
              <fbc:geneProductRef fbc:geneProduct="G_gp_NO03G05600__46__3"/>
              <fbc:geneProductRef fbc:geneProduct="G_gp_NO03G05600__46__4"/>
            </fbc:and>
          </fbc:or>
        </fbc:geneProductAssociation>
      </reaction>
      <reaction id="R_TAGAH180_c" name="triacylglycerol lipase (n-C18 0)" reversible="false" fast="false" fbc:lowerFluxBound="cobra_0_bound" fbc:upperFluxBound="cobra_default_ub">
        <notes>
          <html xmlns="http://www.w3.org/1999/xhtml">
            <p>GENE_ASSOCIATION: gp_NO02G00120.1 or gp_NO02G00880.1 or gp_NO02G01410.1 or gp_NO03G05120.1 or gp_NO05G04160.1 or gp_NO07G02910.1 or gp_NO09G00250.1 or gp_NO09G00990.1 or gp_NO09G02780.1 or gp_NO09G02820.1 or gp_NO10G00490.1 or gp_NO11G00560.1 or gp_NO11G00680.1 or gp_NO13G01430.1 or gp_NO14G00770.1 or gp_NO14G01540.1 or gp_NO14G02030.1 or gp_NO15G01710.1 or gp_NO15G02380.1 or gp_NO17G01800.1 or gp_NO17G02520.1 or gp_NO17G02650.1 or gp_NO18G01540.1 or gp_NO20G01550.1 or gp_NO26G01160.1 or gp_NO29G00580.1 or gp_NO29G00990.1 or (gp_NO19G02520.1 and gp_NO19G02520.2) or (gp_NO26G00350.1 and gp_NO26G00350.2) or (gp_NO27G00650.1 and gp_NO27G00650.2) or (gp_NO03G05600.1 and gp_NO03G05600.2 and gp_NO03G05600.3 and gp_NO03G05600.4)</p>
            <p>CATEGORIES: ORTHOLOGY</p>
            <p>Origin rxn: iRJ1321</p>
            <p>EC number: 3.1.1.3</p>
            <p>Localization: [Chloroplast, Cytoplasm, ER/Cytoplasm, EndR, Mito, Nucleus, Perox]</p>
            <p>compartment: [c]</p>
          </html>
        </notes>
        <listOfReactants>
          <speciesReference species="M_h2o_c" stoichiometry="1" constant="true"/>
          <speciesReference species="M_tag180_c" stoichiometry="1" constant="true"/>
        </listOfReactants>
        <listOfProducts>
          <speciesReference species="M_12dgr180_c" stoichiometry="1" constant="true"/>
          <speciesReference species="M_h_c" stoichiometry="1" constant="true"/>
          <speciesReference species="M_ocdca_c" stoichiometry="1" constant="true"/>
        </listOfProducts>
        <fbc:geneProductAssociation>
          <fbc:or>
            <fbc:geneProductRef fbc:geneProduct="G_gp_NO02G00120__46__1"/>
            <fbc:geneProductRef fbc:geneProduct="G_gp_NO02G00880__46__1"/>
            <fbc:geneProductRef fbc:geneProduct="G_gp_NO02G01410__46__1"/>
            <fbc:geneProductRef fbc:geneProduct="G_gp_NO03G05120__46__1"/>
            <fbc:geneProductRef fbc:geneProduct="G_gp_NO05G04160__46__1"/>
            <fbc:geneProductRef fbc:geneProduct="G_gp_NO07G02910__46__1"/>
            <fbc:geneProductRef fbc:geneProduct="G_gp_NO09G00250__46__1"/>
            <fbc:geneProductRef fbc:geneProduct="G_gp_NO09G00990__46__1"/>
            <fbc:geneProductRef fbc:geneProduct="G_gp_NO09G02780__46__1"/>
            <fbc:geneProductRef fbc:geneProduct="G_gp_NO09G02820__46__1"/>
            <fbc:geneProductRef fbc:geneProduct="G_gp_NO10G00490__46__1"/>
            <fbc:geneProductRef fbc:geneProduct="G_gp_NO11G00560__46__1"/>
            <fbc:geneProductRef fbc:geneProduct="G_gp_NO11G00680__46__1"/>
            <fbc:geneProductRef fbc:geneProduct="G_gp_NO13G01430__46__1"/>
            <fbc:geneProductRef fbc:geneProduct="G_gp_NO14G00770__46__1"/>
            <fbc:geneProductRef fbc:geneProduct="G_gp_NO14G01540__46__1"/>
            <fbc:geneProductRef fbc:geneProduct="G_gp_NO14G02030__46__1"/>
            <fbc:geneProductRef fbc:geneProduct="G_gp_NO15G01710__46__1"/>
            <fbc:geneProductRef fbc:geneProduct="G_gp_NO15G02380__46__1"/>
            <fbc:geneProductRef fbc:geneProduct="G_gp_NO17G01800__46__1"/>
            <fbc:geneProductRef fbc:geneProduct="G_gp_NO17G02520__46__1"/>
            <fbc:geneProductRef fbc:geneProduct="G_gp_NO17G02650__46__1"/>
            <fbc:geneProductRef fbc:geneProduct="G_gp_NO18G01540__46__1"/>
            <fbc:geneProductRef fbc:geneProduct="G_gp_NO20G01550__46__1"/>
            <fbc:geneProductRef fbc:geneProduct="G_gp_NO26G01160__46__1"/>
            <fbc:geneProductRef fbc:geneProduct="G_gp_NO29G00580__46__1"/>
            <fbc:geneProductRef fbc:geneProduct="G_gp_NO29G00990__46__1"/>
            <fbc:and>
              <fbc:geneProductRef fbc:geneProduct="G_gp_NO19G02520__46__1"/>
              <fbc:geneProductRef fbc:geneProduct="G_gp_NO19G02520__46__2"/>
            </fbc:and>
            <fbc:and>
              <fbc:geneProductRef fbc:geneProduct="G_gp_NO26G00350__46__1"/>
              <fbc:geneProductRef fbc:geneProduct="G_gp_NO26G00350__46__2"/>
            </fbc:and>
            <fbc:and>
              <fbc:geneProductRef fbc:geneProduct="G_gp_NO27G00650__46__1"/>
              <fbc:geneProductRef fbc:geneProduct="G_gp_NO27G00650__46__2"/>
            </fbc:and>
            <fbc:and>
              <fbc:geneProductRef fbc:geneProduct="G_gp_NO03G05600__46__1"/>
              <fbc:geneProductRef fbc:geneProduct="G_gp_NO03G05600__46__2"/>
              <fbc:geneProductRef fbc:geneProduct="G_gp_NO03G05600__46__3"/>
              <fbc:geneProductRef fbc:geneProduct="G_gp_NO03G05600__46__4"/>
            </fbc:and>
          </fbc:or>
        </fbc:geneProductAssociation>
      </reaction>
      <reaction metaid="meta_R_CDPP_160_c" id="R_CDPP_160_c" name="cdp-diacylglycerol phosphatidylhydrolase" reversible="false" fast="false" fbc:lowerFluxBound="cobra_0_bound" fbc:upperFluxBound="cobra_default_ub">
        <notes>
          <html xmlns="http://www.w3.org/1999/xhtml">
            <p>GENE_ASSOCIATION: gp_NO03G04690.1</p>
            <p>CATEGORIES: ORTHOLOGY</p>
            <p>Origin rxn: iRJ1321</p>
            <p>EC number: 3.6.1.26</p>
            <p>Localization: [Chloroplast]</p>
            <p>compartment: [c]</p>
          </html>
        </notes>
        <annotation>
          <rdf:RDF xmlns:rdf="http://www.w3.org/1999/02/22-rdf-syntax-ns#" xmlns:dcterms="http://purl.org/dc/terms/" xmlns:vCard="http://www.w3.org/2001/vcard-rdf/3.0#" xmlns:vCard4="http://www.w3.org/2006/vcard/ns#" xmlns:bqbiol="http://biomodels.net/biology-qualifiers/" xmlns:bqmodel="http://biomodels.net/model-qualifiers/">
            <rdf:Description rdf:about="#meta_R_CDPP_160_c">
              <bqbiol:is>
                <rdf:Bag>
                  <rdf:li rdf:resource="https://identifiers.org/kegg.reaction/R01797"/>
                </rdf:Bag>
              </bqbiol:is>
            </rdf:Description>
          </rdf:RDF>
        </annotation>
        <listOfReactants>
          <speciesReference species="M_cdp12dgr160_c" stoichiometry="1" constant="true"/>
          <speciesReference species="M_h2o_c" stoichiometry="1" constant="true"/>
        </listOfReactants>
        <listOfProducts>
          <speciesReference species="M_cmp_c" stoichiometry="1" constant="true"/>
          <speciesReference species="M_pa160_c" stoichiometry="1" constant="true"/>
          <speciesReference species="M_h_c" stoichiometry="2" constant="true"/>
        </listOfProducts>
        <fbc:geneProductAssociation>
          <fbc:geneProductRef fbc:geneProduct="G_gp_NO03G04690__46__1"/>
        </fbc:geneProductAssociation>
      </reaction>
      <reaction metaid="meta_R_CDPP_161_c" id="R_CDPP_161_c" name="cdp-diacylglycerol phosphatidylhydrolase" reversible="false" fast="false" fbc:lowerFluxBound="cobra_0_bound" fbc:upperFluxBound="cobra_default_ub">
        <notes>
          <html xmlns="http://www.w3.org/1999/xhtml">
            <p>GENE_ASSOCIATION: gp_NO03G04690.1</p>
            <p>CATEGORIES: ORTHOLOGY</p>
            <p>Origin rxn: iRJ1321</p>
            <p>EC number: 3.6.1.26</p>
            <p>Localization: [Chloroplast]</p>
            <p>compartment: [c]</p>
          </html>
        </notes>
        <annotation>
          <rdf:RDF xmlns:rdf="http://www.w3.org/1999/02/22-rdf-syntax-ns#" xmlns:dcterms="http://purl.org/dc/terms/" xmlns:vCard="http://www.w3.org/2001/vcard-rdf/3.0#" xmlns:vCard4="http://www.w3.org/2006/vcard/ns#" xmlns:bqbiol="http://biomodels.net/biology-qualifiers/" xmlns:bqmodel="http://biomodels.net/model-qualifiers/">
            <rdf:Description rdf:about="#meta_R_CDPP_161_c">
              <bqbiol:is>
                <rdf:Bag>
                  <rdf:li rdf:resource="https://identifiers.org/kegg.reaction/R01797"/>
                </rdf:Bag>
              </bqbiol:is>
            </rdf:Description>
          </rdf:RDF>
        </annotation>
        <listOfReactants>
          <speciesReference species="M_cdp12dgr161_c" stoichiometry="1" constant="true"/>
          <speciesReference species="M_h2o_c" stoichiometry="1" constant="true"/>
        </listOfReactants>
        <listOfProducts>
          <speciesReference species="M_cmp_c" stoichiometry="1" constant="true"/>
          <speciesReference species="M_pa161_c" stoichiometry="1" constant="true"/>
          <speciesReference species="M_h_c" stoichiometry="2" constant="true"/>
        </listOfProducts>
        <fbc:geneProductAssociation>
          <fbc:geneProductRef fbc:geneProduct="G_gp_NO03G04690__46__1"/>
        </fbc:geneProductAssociation>
      </reaction>
      <reaction metaid="meta_R_CDPP_182_c" id="R_CDPP_182_c" name="cdp-diacylglycerol phosphatidylhydrolase" reversible="false" fast="false" fbc:lowerFluxBound="cobra_0_bound" fbc:upperFluxBound="cobra_default_ub">
        <notes>
          <html xmlns="http://www.w3.org/1999/xhtml">
            <p>GENE_ASSOCIATION: gp_NO03G04690.1</p>
            <p>CATEGORIES: ORTHOLOGY</p>
            <p>Origin rxn: iRJ1321</p>
            <p>EC number: 3.6.1.26</p>
            <p>Localization: [Chloroplast]</p>
            <p>compartment: [c]</p>
          </html>
        </notes>
        <annotation>
          <rdf:RDF xmlns:rdf="http://www.w3.org/1999/02/22-rdf-syntax-ns#" xmlns:dcterms="http://purl.org/dc/terms/" xmlns:vCard="http://www.w3.org/2001/vcard-rdf/3.0#" xmlns:vCard4="http://www.w3.org/2006/vcard/ns#" xmlns:bqbiol="http://biomodels.net/biology-qualifiers/" xmlns:bqmodel="http://biomodels.net/model-qualifiers/">
            <rdf:Description rdf:about="#meta_R_CDPP_182_c">
              <bqbiol:is>
                <rdf:Bag>
                  <rdf:li rdf:resource="https://identifiers.org/kegg.reaction/R01797"/>
                </rdf:Bag>
              </bqbiol:is>
            </rdf:Description>
          </rdf:RDF>
        </annotation>
        <listOfReactants>
          <speciesReference species="M_cdp12dgr182_9_12_c" stoichiometry="1" constant="true"/>
          <speciesReference species="M_h2o_c" stoichiometry="1" constant="true"/>
        </listOfReactants>
        <listOfProducts>
          <speciesReference species="M_cmp_c" stoichiometry="1" constant="true"/>
          <speciesReference species="M_pa182_9_12_c" stoichiometry="1" constant="true"/>
          <speciesReference species="M_h_c" stoichiometry="2" constant="true"/>
        </listOfProducts>
        <fbc:geneProductAssociation>
          <fbc:geneProductRef fbc:geneProduct="G_gp_NO03G04690__46__1"/>
        </fbc:geneProductAssociation>
      </reaction>
      <reaction metaid="meta_R_CDPP_204n6_c" id="R_CDPP_204n6_c" name="cdp-diacylglycerol phosphatidylhydrolase" reversible="false" fast="false" fbc:lowerFluxBound="cobra_0_bound" fbc:upperFluxBound="cobra_default_ub">
        <notes>
          <html xmlns="http://www.w3.org/1999/xhtml">
            <p>GENE_ASSOCIATION: gp_NO03G04690.1</p>
            <p>CATEGORIES: ORTHOLOGY</p>
            <p>Origin rxn: iRJ1321</p>
            <p>EC number: 3.6.1.26</p>
            <p>Localization: [Chloroplast]</p>
            <p>compartment: [c]</p>
          </html>
        </notes>
        <annotation>
          <rdf:RDF xmlns:rdf="http://www.w3.org/1999/02/22-rdf-syntax-ns#" xmlns:dcterms="http://purl.org/dc/terms/" xmlns:vCard="http://www.w3.org/2001/vcard-rdf/3.0#" xmlns:vCard4="http://www.w3.org/2006/vcard/ns#" xmlns:bqbiol="http://biomodels.net/biology-qualifiers/" xmlns:bqmodel="http://biomodels.net/model-qualifiers/">
            <rdf:Description rdf:about="#meta_R_CDPP_204n6_c">
              <bqbiol:is>
                <rdf:Bag>
                  <rdf:li rdf:resource="https://identifiers.org/kegg.reaction/R01797"/>
                </rdf:Bag>
              </bqbiol:is>
            </rdf:Description>
          </rdf:RDF>
        </annotation>
        <listOfReactants>
          <speciesReference species="M_cdp12dgr204_6_c" stoichiometry="1" constant="true"/>
          <speciesReference species="M_h2o_c" stoichiometry="1" constant="true"/>
        </listOfReactants>
        <listOfProducts>
          <speciesReference species="M_cmp_c" stoichiometry="1" constant="true"/>
          <speciesReference species="M_pa204_c" stoichiometry="1" constant="true"/>
          <speciesReference species="M_h_c" stoichiometry="2" constant="true"/>
        </listOfProducts>
        <fbc:geneProductAssociation>
          <fbc:geneProductRef fbc:geneProduct="G_gp_NO03G04690__46__1"/>
        </fbc:geneProductAssociation>
      </reaction>
      <reaction metaid="meta_R_CDPP_205n3_c" id="R_CDPP_205n3_c" name="cdp-diacylglycerol phosphatidylhydrolase" reversible="false" fast="false" fbc:lowerFluxBound="cobra_0_bound" fbc:upperFluxBound="cobra_default_ub">
        <notes>
          <html xmlns="http://www.w3.org/1999/xhtml">
            <p>GENE_ASSOCIATION: gp_NO03G04690.1</p>
            <p>CATEGORIES: ORTHOLOGY</p>
            <p>Origin rxn: iRJ1321</p>
            <p>EC number: 3.6.1.26</p>
            <p>Localization: [Chloroplast]</p>
            <p>compartment: [c]</p>
          </html>
        </notes>
        <annotation>
          <rdf:RDF xmlns:rdf="http://www.w3.org/1999/02/22-rdf-syntax-ns#" xmlns:dcterms="http://purl.org/dc/terms/" xmlns:vCard="http://www.w3.org/2001/vcard-rdf/3.0#" xmlns:vCard4="http://www.w3.org/2006/vcard/ns#" xmlns:bqbiol="http://biomodels.net/biology-qualifiers/" xmlns:bqmodel="http://biomodels.net/model-qualifiers/">
            <rdf:Description rdf:about="#meta_R_CDPP_205n3_c">
              <bqbiol:is>
                <rdf:Bag>
                  <rdf:li rdf:resource="https://identifiers.org/kegg.reaction/R01797"/>
                </rdf:Bag>
              </bqbiol:is>
            </rdf:Description>
          </rdf:RDF>
        </annotation>
        <listOfReactants>
          <speciesReference species="M_cdp12dgr205n3_c" stoichiometry="1" constant="true"/>
          <speciesReference species="M_h2o_c" stoichiometry="1" constant="true"/>
        </listOfReactants>
        <listOfProducts>
          <speciesReference species="M_cmp_c" stoichiometry="1" constant="true"/>
          <speciesReference species="M_pa205n3_c" stoichiometry="1" constant="true"/>
          <speciesReference species="M_h_c" stoichiometry="2" constant="true"/>
        </listOfProducts>
        <fbc:geneProductAssociation>
          <fbc:geneProductRef fbc:geneProduct="G_gp_NO03G04690__46__1"/>
        </fbc:geneProductAssociation>
      </reaction>
      <reaction metaid="meta_R_PGPS_160_c" id="R_PGPS_160_c" name="Phosphatidylglycerol synthase (n-C16 0)" reversible="false" fast="false" fbc:lowerFluxBound="cobra_0_bound" fbc:upperFluxBound="cobra_default_ub">
        <notes>
          <html xmlns="http://www.w3.org/1999/xhtml">
            <p>GENE_ASSOCIATION: gp_NO03G02110.1 or gp_NO04G05210.1 or gp_NO27G00890.1</p>
            <p>CATEGORIES: ORTHOLOGY</p>
            <p>Origin rxn: iRJ1321</p>
            <p>EC number: 2.7.8.5</p>
            <p>Localization: [Chloroplast, Mito]</p>
            <p>compartment: [c]</p>
          </html>
        </notes>
        <annotation>
          <rdf:RDF xmlns:rdf="http://www.w3.org/1999/02/22-rdf-syntax-ns#" xmlns:dcterms="http://purl.org/dc/terms/" xmlns:vCard="http://www.w3.org/2001/vcard-rdf/3.0#" xmlns:vCard4="http://www.w3.org/2006/vcard/ns#" xmlns:bqbiol="http://biomodels.net/biology-qualifiers/" xmlns:bqmodel="http://biomodels.net/model-qualifiers/">
            <rdf:Description rdf:about="#meta_R_PGPS_160_c">
              <bqbiol:is>
                <rdf:Bag>
                  <rdf:li rdf:resource="https://identifiers.org/kegg.reaction/R01801"/>
                </rdf:Bag>
              </bqbiol:is>
            </rdf:Description>
          </rdf:RDF>
        </annotation>
        <listOfReactants>
          <speciesReference species="M_cdp12dgr160_c" stoichiometry="1" constant="true"/>
          <speciesReference species="M_glyc3p_c" stoichiometry="1" constant="true"/>
        </listOfReactants>
        <listOfProducts>
          <speciesReference species="M_cmp_c" stoichiometry="1" constant="true"/>
          <speciesReference species="M_h_c" stoichiometry="1" constant="true"/>
          <speciesReference species="M_pgp160_c" stoichiometry="1" constant="true"/>
        </listOfProducts>
        <fbc:geneProductAssociation>
          <fbc:or>
            <fbc:geneProductRef fbc:geneProduct="G_gp_NO03G02110__46__1"/>
            <fbc:geneProductRef fbc:geneProduct="G_gp_NO04G05210__46__1"/>
            <fbc:geneProductRef fbc:geneProduct="G_gp_NO27G00890__46__1"/>
          </fbc:or>
        </fbc:geneProductAssociation>
      </reaction>
      <reaction metaid="meta_R_PGPS_161_c" id="R_PGPS_161_c" name="Phosphatidylglycerol synthase (n-C16 1)" reversible="false" fast="false" fbc:lowerFluxBound="cobra_0_bound" fbc:upperFluxBound="cobra_default_ub">
        <notes>
          <html xmlns="http://www.w3.org/1999/xhtml">
            <p>GENE_ASSOCIATION: gp_NO03G02110.1 or gp_NO04G05210.1 or gp_NO27G00890.1</p>
            <p>CATEGORIES: ORTHOLOGY</p>
            <p>Origin rxn: iRJ1321</p>
            <p>EC number: 2.7.8.5</p>
            <p>Localization: [Chloroplast, Mito]</p>
            <p>compartment: [c]</p>
          </html>
        </notes>
        <annotation>
          <rdf:RDF xmlns:rdf="http://www.w3.org/1999/02/22-rdf-syntax-ns#" xmlns:dcterms="http://purl.org/dc/terms/" xmlns:vCard="http://www.w3.org/2001/vcard-rdf/3.0#" xmlns:vCard4="http://www.w3.org/2006/vcard/ns#" xmlns:bqbiol="http://biomodels.net/biology-qualifiers/" xmlns:bqmodel="http://biomodels.net/model-qualifiers/">
            <rdf:Description rdf:about="#meta_R_PGPS_161_c">
              <bqbiol:is>
                <rdf:Bag>
                  <rdf:li rdf:resource="https://identifiers.org/kegg.reaction/R01801"/>
                </rdf:Bag>
              </bqbiol:is>
            </rdf:Description>
          </rdf:RDF>
        </annotation>
        <listOfReactants>
          <speciesReference species="M_cdp12dgr161_c" stoichiometry="1" constant="true"/>
          <speciesReference species="M_glyc3p_c" stoichiometry="1" constant="true"/>
        </listOfReactants>
        <listOfProducts>
          <speciesReference species="M_cmp_c" stoichiometry="1" constant="true"/>
          <speciesReference species="M_h_c" stoichiometry="1" constant="true"/>
          <speciesReference species="M_pgp161_c" stoichiometry="1" constant="true"/>
        </listOfProducts>
        <fbc:geneProductAssociation>
          <fbc:or>
            <fbc:geneProductRef fbc:geneProduct="G_gp_NO03G02110__46__1"/>
            <fbc:geneProductRef fbc:geneProduct="G_gp_NO04G05210__46__1"/>
            <fbc:geneProductRef fbc:geneProduct="G_gp_NO27G00890__46__1"/>
          </fbc:or>
        </fbc:geneProductAssociation>
      </reaction>
      <reaction metaid="meta_R_PGPS_161_h" id="R_PGPS_161_h" name="Phosphatidylglycerol synthase (n-C16 1)" reversible="false" fast="false" fbc:lowerFluxBound="cobra_0_bound" fbc:upperFluxBound="cobra_default_ub">
        <notes>
          <html xmlns="http://www.w3.org/1999/xhtml">
            <p>GENE_ASSOCIATION: gp_NO03G02110.1 or gp_NO04G05210.1 or gp_NO27G00890.1</p>
            <p>CATEGORIES: ORTHOLOGY</p>
            <p>Origin rxn: iRJ1321</p>
            <p>EC number: 2.7.8.5</p>
            <p>Localization: [Chloroplast, Mito]</p>
            <p>compartment: [h]</p>
          </html>
        </notes>
        <annotation>
          <rdf:RDF xmlns:rdf="http://www.w3.org/1999/02/22-rdf-syntax-ns#" xmlns:dcterms="http://purl.org/dc/terms/" xmlns:vCard="http://www.w3.org/2001/vcard-rdf/3.0#" xmlns:vCard4="http://www.w3.org/2006/vcard/ns#" xmlns:bqbiol="http://biomodels.net/biology-qualifiers/" xmlns:bqmodel="http://biomodels.net/model-qualifiers/">
            <rdf:Description rdf:about="#meta_R_PGPS_161_h">
              <bqbiol:is>
                <rdf:Bag>
                  <rdf:li rdf:resource="https://identifiers.org/kegg.reaction/R01801"/>
                </rdf:Bag>
              </bqbiol:is>
            </rdf:Description>
          </rdf:RDF>
        </annotation>
        <listOfReactants>
          <speciesReference species="M_cdp12dgr161_h" stoichiometry="1" constant="true"/>
          <speciesReference species="M_glyc3p_h" stoichiometry="1" constant="true"/>
        </listOfReactants>
        <listOfProducts>
          <speciesReference species="M_cmp_h" stoichiometry="1" constant="true"/>
          <speciesReference species="M_h_h" stoichiometry="1" constant="true"/>
          <speciesReference species="M_pgp161_h" stoichiometry="1" constant="true"/>
        </listOfProducts>
        <fbc:geneProductAssociation>
          <fbc:or>
            <fbc:geneProductRef fbc:geneProduct="G_gp_NO03G02110__46__1"/>
            <fbc:geneProductRef fbc:geneProduct="G_gp_NO04G05210__46__1"/>
            <fbc:geneProductRef fbc:geneProduct="G_gp_NO27G00890__46__1"/>
          </fbc:or>
        </fbc:geneProductAssociation>
      </reaction>
      <reaction metaid="meta_R_PGPS_182_c" id="R_PGPS_182_c" name="Phosphatidylglycerol synthase (n-C18 2)" reversible="false" fast="false" fbc:lowerFluxBound="cobra_0_bound" fbc:upperFluxBound="cobra_default_ub">
        <notes>
          <html xmlns="http://www.w3.org/1999/xhtml">
            <p>GENE_ASSOCIATION: gp_NO03G02110.1 or gp_NO04G05210.1 or gp_NO27G00890.1</p>
            <p>CATEGORIES: ORTHOLOGY</p>
            <p>Origin rxn: iRJ1321</p>
            <p>EC number: 2.7.8.5</p>
            <p>Localization: [Chloroplast, Mito]</p>
            <p>compartment: [c]</p>
          </html>
        </notes>
        <annotation>
          <rdf:RDF xmlns:rdf="http://www.w3.org/1999/02/22-rdf-syntax-ns#" xmlns:dcterms="http://purl.org/dc/terms/" xmlns:vCard="http://www.w3.org/2001/vcard-rdf/3.0#" xmlns:vCard4="http://www.w3.org/2006/vcard/ns#" xmlns:bqbiol="http://biomodels.net/biology-qualifiers/" xmlns:bqmodel="http://biomodels.net/model-qualifiers/">
            <rdf:Description rdf:about="#meta_R_PGPS_182_c">
              <bqbiol:is>
                <rdf:Bag>
                  <rdf:li rdf:resource="https://identifiers.org/kegg.reaction/R01801"/>
                </rdf:Bag>
              </bqbiol:is>
            </rdf:Description>
          </rdf:RDF>
        </annotation>
        <listOfReactants>
          <speciesReference species="M_cdp12dgr182_9_12_c" stoichiometry="1" constant="true"/>
          <speciesReference species="M_glyc3p_c" stoichiometry="1" constant="true"/>
        </listOfReactants>
        <listOfProducts>
          <speciesReference species="M_cmp_c" stoichiometry="1" constant="true"/>
          <speciesReference species="M_h_c" stoichiometry="1" constant="true"/>
          <speciesReference species="M_pgp182_c" stoichiometry="1" constant="true"/>
        </listOfProducts>
        <fbc:geneProductAssociation>
          <fbc:or>
            <fbc:geneProductRef fbc:geneProduct="G_gp_NO03G02110__46__1"/>
            <fbc:geneProductRef fbc:geneProduct="G_gp_NO04G05210__46__1"/>
            <fbc:geneProductRef fbc:geneProduct="G_gp_NO27G00890__46__1"/>
          </fbc:or>
        </fbc:geneProductAssociation>
      </reaction>
      <reaction metaid="meta_R_PGPS_182_h" id="R_PGPS_182_h" name="Phosphatidylglycerol synthase (n-C18 2)" reversible="false" fast="false" fbc:lowerFluxBound="cobra_0_bound" fbc:upperFluxBound="cobra_default_ub">
        <notes>
          <html xmlns="http://www.w3.org/1999/xhtml">
            <p>GENE_ASSOCIATION: gp_NO03G02110.1 or gp_NO04G05210.1 or gp_NO27G00890.1</p>
            <p>CATEGORIES: ORTHOLOGY</p>
            <p>Origin rxn: iRJ1321</p>
            <p>EC number: 2.7.8.5</p>
            <p>Localization: [Chloroplast, Mito]</p>
            <p>compartment: [h]</p>
          </html>
        </notes>
        <annotation>
          <rdf:RDF xmlns:rdf="http://www.w3.org/1999/02/22-rdf-syntax-ns#" xmlns:dcterms="http://purl.org/dc/terms/" xmlns:vCard="http://www.w3.org/2001/vcard-rdf/3.0#" xmlns:vCard4="http://www.w3.org/2006/vcard/ns#" xmlns:bqbiol="http://biomodels.net/biology-qualifiers/" xmlns:bqmodel="http://biomodels.net/model-qualifiers/">
            <rdf:Description rdf:about="#meta_R_PGPS_182_h">
              <bqbiol:is>
                <rdf:Bag>
                  <rdf:li rdf:resource="https://identifiers.org/kegg.reaction/R01801"/>
                </rdf:Bag>
              </bqbiol:is>
            </rdf:Description>
          </rdf:RDF>
        </annotation>
        <listOfReactants>
          <speciesReference species="M_cdp12dgr182_9_12_h" stoichiometry="1" constant="true"/>
          <speciesReference species="M_glyc3p_h" stoichiometry="1" constant="true"/>
        </listOfReactants>
        <listOfProducts>
          <speciesReference species="M_cmp_h" stoichiometry="1" constant="true"/>
          <speciesReference species="M_h_h" stoichiometry="1" constant="true"/>
          <speciesReference species="M_pgp182_h" stoichiometry="1" constant="true"/>
        </listOfProducts>
        <fbc:geneProductAssociation>
          <fbc:or>
            <fbc:geneProductRef fbc:geneProduct="G_gp_NO03G02110__46__1"/>
            <fbc:geneProductRef fbc:geneProduct="G_gp_NO04G05210__46__1"/>
            <fbc:geneProductRef fbc:geneProduct="G_gp_NO27G00890__46__1"/>
          </fbc:or>
        </fbc:geneProductAssociation>
      </reaction>
      <reaction metaid="meta_R_PGPS_204_c" id="R_PGPS_204_c" name="Phosphatidylglycerol synthase (n-C20 4)" reversible="false" fast="false" fbc:lowerFluxBound="cobra_0_bound" fbc:upperFluxBound="cobra_default_ub">
        <notes>
          <html xmlns="http://www.w3.org/1999/xhtml">
            <p>GENE_ASSOCIATION: gp_NO03G02110.1 or gp_NO04G05210.1 or gp_NO27G00890.1</p>
            <p>CATEGORIES: ORTHOLOGY</p>
            <p>Origin rxn: iRJ1321</p>
            <p>EC number: 2.7.8.5</p>
            <p>Localization: [Chloroplast, Mito]</p>
            <p>compartment: [c]</p>
          </html>
        </notes>
        <annotation>
          <rdf:RDF xmlns:rdf="http://www.w3.org/1999/02/22-rdf-syntax-ns#" xmlns:dcterms="http://purl.org/dc/terms/" xmlns:vCard="http://www.w3.org/2001/vcard-rdf/3.0#" xmlns:vCard4="http://www.w3.org/2006/vcard/ns#" xmlns:bqbiol="http://biomodels.net/biology-qualifiers/" xmlns:bqmodel="http://biomodels.net/model-qualifiers/">
            <rdf:Description rdf:about="#meta_R_PGPS_204_c">
              <bqbiol:is>
                <rdf:Bag>
                  <rdf:li rdf:resource="https://identifiers.org/kegg.reaction/R01801"/>
                </rdf:Bag>
              </bqbiol:is>
            </rdf:Description>
          </rdf:RDF>
        </annotation>
        <listOfReactants>
          <speciesReference species="M_cdp12dgr204_6_c" stoichiometry="1" constant="true"/>
          <speciesReference species="M_glyc3p_c" stoichiometry="1" constant="true"/>
        </listOfReactants>
        <listOfProducts>
          <speciesReference species="M_cmp_c" stoichiometry="1" constant="true"/>
          <speciesReference species="M_h_c" stoichiometry="1" constant="true"/>
          <speciesReference species="M_pgp204_c" stoichiometry="1" constant="true"/>
        </listOfProducts>
        <fbc:geneProductAssociation>
          <fbc:or>
            <fbc:geneProductRef fbc:geneProduct="G_gp_NO03G02110__46__1"/>
            <fbc:geneProductRef fbc:geneProduct="G_gp_NO04G05210__46__1"/>
            <fbc:geneProductRef fbc:geneProduct="G_gp_NO27G00890__46__1"/>
          </fbc:or>
        </fbc:geneProductAssociation>
      </reaction>
      <reaction metaid="meta_R_PGPS_204_h" id="R_PGPS_204_h" name="Phosphatidylglycerol synthase (n-C20 4)" reversible="false" fast="false" fbc:lowerFluxBound="cobra_0_bound" fbc:upperFluxBound="cobra_default_ub">
        <notes>
          <html xmlns="http://www.w3.org/1999/xhtml">
            <p>GENE_ASSOCIATION: gp_NO03G02110.1 or gp_NO04G05210.1 or gp_NO27G00890.1</p>
            <p>CATEGORIES: ORTHOLOGY</p>
            <p>Origin rxn: iRJ1321</p>
            <p>EC number: 2.7.8.5</p>
            <p>Localization: [Chloroplast, Mito]</p>
            <p>compartment: [h]</p>
          </html>
        </notes>
        <annotation>
          <rdf:RDF xmlns:rdf="http://www.w3.org/1999/02/22-rdf-syntax-ns#" xmlns:dcterms="http://purl.org/dc/terms/" xmlns:vCard="http://www.w3.org/2001/vcard-rdf/3.0#" xmlns:vCard4="http://www.w3.org/2006/vcard/ns#" xmlns:bqbiol="http://biomodels.net/biology-qualifiers/" xmlns:bqmodel="http://biomodels.net/model-qualifiers/">
            <rdf:Description rdf:about="#meta_R_PGPS_204_h">
              <bqbiol:is>
                <rdf:Bag>
                  <rdf:li rdf:resource="https://identifiers.org/kegg.reaction/R01801"/>
                </rdf:Bag>
              </bqbiol:is>
            </rdf:Description>
          </rdf:RDF>
        </annotation>
        <listOfReactants>
          <speciesReference species="M_cdp12dgr204_6_h" stoichiometry="1" constant="true"/>
          <speciesReference species="M_glyc3p_h" stoichiometry="1" constant="true"/>
        </listOfReactants>
        <listOfProducts>
          <speciesReference species="M_cmp_h" stoichiometry="1" constant="true"/>
          <speciesReference species="M_h_h" stoichiometry="1" constant="true"/>
          <speciesReference species="M_pgp204_h" stoichiometry="1" constant="true"/>
        </listOfProducts>
        <fbc:geneProductAssociation>
          <fbc:or>
            <fbc:geneProductRef fbc:geneProduct="G_gp_NO03G02110__46__1"/>
            <fbc:geneProductRef fbc:geneProduct="G_gp_NO04G05210__46__1"/>
            <fbc:geneProductRef fbc:geneProduct="G_gp_NO27G00890__46__1"/>
          </fbc:or>
        </fbc:geneProductAssociation>
      </reaction>
      <reaction metaid="meta_R_PGPS_205_c" id="R_PGPS_205_c" name="Phosphatidylglycerol synthase (n-C20 5)" reversible="false" fast="false" fbc:lowerFluxBound="cobra_0_bound" fbc:upperFluxBound="cobra_default_ub">
        <notes>
          <html xmlns="http://www.w3.org/1999/xhtml">
            <p>GENE_ASSOCIATION: gp_NO03G02110.1 or gp_NO04G05210.1 or gp_NO27G00890.1</p>
            <p>CATEGORIES: ORTHOLOGY</p>
            <p>Origin rxn: iRJ1321</p>
            <p>EC number: 2.7.8.5</p>
            <p>Localization: [Chloroplast, Mito]</p>
            <p>compartment: [c]</p>
          </html>
        </notes>
        <annotation>
          <rdf:RDF xmlns:rdf="http://www.w3.org/1999/02/22-rdf-syntax-ns#" xmlns:dcterms="http://purl.org/dc/terms/" xmlns:vCard="http://www.w3.org/2001/vcard-rdf/3.0#" xmlns:vCard4="http://www.w3.org/2006/vcard/ns#" xmlns:bqbiol="http://biomodels.net/biology-qualifiers/" xmlns:bqmodel="http://biomodels.net/model-qualifiers/">
            <rdf:Description rdf:about="#meta_R_PGPS_205_c">
              <bqbiol:is>
                <rdf:Bag>
                  <rdf:li rdf:resource="https://identifiers.org/kegg.reaction/R01801"/>
                </rdf:Bag>
              </bqbiol:is>
            </rdf:Description>
          </rdf:RDF>
        </annotation>
        <listOfReactants>
          <speciesReference species="M_cdp12dgr205n3_c" stoichiometry="1" constant="true"/>
          <speciesReference species="M_glyc3p_c" stoichiometry="1" constant="true"/>
        </listOfReactants>
        <listOfProducts>
          <speciesReference species="M_cmp_c" stoichiometry="1" constant="true"/>
          <speciesReference species="M_h_c" stoichiometry="1" constant="true"/>
          <speciesReference species="M_pgp205_c" stoichiometry="1" constant="true"/>
        </listOfProducts>
        <fbc:geneProductAssociation>
          <fbc:or>
            <fbc:geneProductRef fbc:geneProduct="G_gp_NO03G02110__46__1"/>
            <fbc:geneProductRef fbc:geneProduct="G_gp_NO04G05210__46__1"/>
            <fbc:geneProductRef fbc:geneProduct="G_gp_NO27G00890__46__1"/>
          </fbc:or>
        </fbc:geneProductAssociation>
      </reaction>
      <reaction metaid="meta_R_PGPS_205_h" id="R_PGPS_205_h" name="Phosphatidylglycerol synthase (n-C20 5)" reversible="false" fast="false" fbc:lowerFluxBound="cobra_0_bound" fbc:upperFluxBound="cobra_default_ub">
        <notes>
          <html xmlns="http://www.w3.org/1999/xhtml">
            <p>GENE_ASSOCIATION: gp_NO03G02110.1 or gp_NO04G05210.1 or gp_NO27G00890.1</p>
            <p>CATEGORIES: ORTHOLOGY</p>
            <p>Origin rxn: iRJ1321</p>
            <p>EC number: 2.7.8.5</p>
            <p>Localization: [Chloroplast, Mito]</p>
            <p>compartment: [h]</p>
          </html>
        </notes>
        <annotation>
          <rdf:RDF xmlns:rdf="http://www.w3.org/1999/02/22-rdf-syntax-ns#" xmlns:dcterms="http://purl.org/dc/terms/" xmlns:vCard="http://www.w3.org/2001/vcard-rdf/3.0#" xmlns:vCard4="http://www.w3.org/2006/vcard/ns#" xmlns:bqbiol="http://biomodels.net/biology-qualifiers/" xmlns:bqmodel="http://biomodels.net/model-qualifiers/">
            <rdf:Description rdf:about="#meta_R_PGPS_205_h">
              <bqbiol:is>
                <rdf:Bag>
                  <rdf:li rdf:resource="https://identifiers.org/kegg.reaction/R01801"/>
                </rdf:Bag>
              </bqbiol:is>
            </rdf:Description>
          </rdf:RDF>
        </annotation>
        <listOfReactants>
          <speciesReference species="M_cdp12dgr205n3_h" stoichiometry="1" constant="true"/>
          <speciesReference species="M_glyc3p_h" stoichiometry="1" constant="true"/>
        </listOfReactants>
        <listOfProducts>
          <speciesReference species="M_cmp_h" stoichiometry="1" constant="true"/>
          <speciesReference species="M_h_h" stoichiometry="1" constant="true"/>
          <speciesReference species="M_pgp205_h" stoichiometry="1" constant="true"/>
        </listOfProducts>
        <fbc:geneProductAssociation>
          <fbc:or>
            <fbc:geneProductRef fbc:geneProduct="G_gp_NO03G02110__46__1"/>
            <fbc:geneProductRef fbc:geneProduct="G_gp_NO04G05210__46__1"/>
            <fbc:geneProductRef fbc:geneProduct="G_gp_NO27G00890__46__1"/>
          </fbc:or>
        </fbc:geneProductAssociation>
      </reaction>
      <reaction metaid="meta_R_CHOLKc" id="R_CHOLKc" name="choline kinase" reversible="false" fast="false" fbc:lowerFluxBound="cobra_0_bound" fbc:upperFluxBound="cobra_default_ub">
        <notes>
          <html xmlns="http://www.w3.org/1999/xhtml">
            <p>GENE_ASSOCIATION: gp_NO02G04660.1</p>
            <p>CATEGORIES: ORTHOLOGY</p>
            <p>Origin rxn: iRJ1321</p>
            <p>EC number: 2.7.1.32</p>
            <p>Localization: [Cytoplasm]</p>
            <p>compartment: [c]</p>
          </html>
        </notes>
        <annotation>
          <rdf:RDF xmlns:rdf="http://www.w3.org/1999/02/22-rdf-syntax-ns#" xmlns:dcterms="http://purl.org/dc/terms/" xmlns:vCard="http://www.w3.org/2001/vcard-rdf/3.0#" xmlns:vCard4="http://www.w3.org/2006/vcard/ns#" xmlns:bqbiol="http://biomodels.net/biology-qualifiers/" xmlns:bqmodel="http://biomodels.net/model-qualifiers/">
            <rdf:Description rdf:about="#meta_R_CHOLKc">
              <bqbiol:is>
                <rdf:Bag>
                  <rdf:li rdf:resource="https://identifiers.org/kegg.reaction/R01021"/>
                </rdf:Bag>
              </bqbiol:is>
            </rdf:Description>
          </rdf:RDF>
        </annotation>
        <listOfReactants>
          <speciesReference species="M_atp_c" stoichiometry="1" constant="true"/>
          <speciesReference species="M_chol_c" stoichiometry="1" constant="true"/>
        </listOfReactants>
        <listOfProducts>
          <speciesReference species="M_adp_c" stoichiometry="1" constant="true"/>
          <speciesReference species="M_cholp_c" stoichiometry="1" constant="true"/>
          <speciesReference species="M_h_c" stoichiometry="1" constant="true"/>
        </listOfProducts>
        <fbc:geneProductAssociation>
          <fbc:geneProductRef fbc:geneProduct="G_gp_NO02G04660__46__1"/>
        </fbc:geneProductAssociation>
      </reaction>
      <reaction id="R_LPEAT204n3c" name="1-acylglycerophosphoethanolamine O-acyltransferase " reversible="false" fast="false" fbc:lowerFluxBound="cobra_0_bound" fbc:upperFluxBound="cobra_default_ub">
        <notes>
          <html xmlns="http://www.w3.org/1999/xhtml">
            <p>GENE_ASSOCIATION: gp_NO01G02390.1</p>
            <p>CATEGORIES: ORTHOLOGY</p>
            <p>Origin rxn: iRJ1321</p>
            <p>Localization: [Chloroplast]</p>
            <p>compartment: [c]</p>
          </html>
        </notes>
        <listOfReactants>
          <speciesReference species="M_1agpe204n3_c" stoichiometry="1" constant="true"/>
          <speciesReference species="M_eicos8111417coa_c" stoichiometry="1" constant="true"/>
        </listOfReactants>
        <listOfProducts>
          <speciesReference species="M_coa_c" stoichiometry="1" constant="true"/>
          <speciesReference species="M_pe204_3_c" stoichiometry="1" constant="true"/>
        </listOfProducts>
        <fbc:geneProductAssociation>
          <fbc:geneProductRef fbc:geneProduct="G_gp_NO01G02390__46__1"/>
        </fbc:geneProductAssociation>
      </reaction>
      <reaction metaid="meta_R_LNLCor" id="R_LNLCor" name="Linoleoyl-CoA,hydrogen-donor:oxygen oxidoreductase" reversible="false" fast="false" fbc:lowerFluxBound="cobra_0_bound" fbc:upperFluxBound="cobra_default_ub">
        <notes>
          <html xmlns="http://www.w3.org/1999/xhtml">
            <p>GENE_ASSOCIATION: gp_NO02G05420.1</p>
            <p>CATEGORIES: ORTHOLOGY</p>
            <p>Origin rxn: iRJ1321</p>
            <p>EC number: 1.14.19.-</p>
            <p>Localization: [Cytoplasm]</p>
            <p>compartment: [c]</p>
          </html>
        </notes>
        <annotation>
          <rdf:RDF xmlns:rdf="http://www.w3.org/1999/02/22-rdf-syntax-ns#" xmlns:dcterms="http://purl.org/dc/terms/" xmlns:vCard="http://www.w3.org/2001/vcard-rdf/3.0#" xmlns:vCard4="http://www.w3.org/2006/vcard/ns#" xmlns:bqbiol="http://biomodels.net/biology-qualifiers/" xmlns:bqmodel="http://biomodels.net/model-qualifiers/">
            <rdf:Description rdf:about="#meta_R_LNLCor">
              <bqbiol:is>
                <rdf:Bag>
                  <rdf:li rdf:resource="https://identifiers.org/kegg.reaction/R07063"/>
                </rdf:Bag>
              </bqbiol:is>
            </rdf:Description>
          </rdf:RDF>
        </annotation>
        <listOfReactants>
          <speciesReference species="M_lnlc_c" stoichiometry="1" constant="true"/>
          <speciesReference species="M_nadph_c" stoichiometry="1" constant="true"/>
          <speciesReference species="M_o2_c" stoichiometry="1" constant="true"/>
          <speciesReference species="M_h_c" stoichiometry="2" constant="true"/>
        </listOfReactants>
        <listOfProducts>
          <speciesReference species="M_lnlncg_c" stoichiometry="1" constant="true"/>
          <speciesReference species="M_nadp_c" stoichiometry="1" constant="true"/>
          <speciesReference species="M_h2o_c" stoichiometry="2" constant="true"/>
        </listOfProducts>
        <fbc:geneProductAssociation>
          <fbc:geneProductRef fbc:geneProduct="G_gp_NO02G05420__46__1"/>
        </fbc:geneProductAssociation>
      </reaction>
      <reaction id="R_NanoG1089" name="delta12-fatty acid dehydrogenase" reversible="false" fast="false" fbc:lowerFluxBound="cobra_0_bound" fbc:upperFluxBound="cobra_default_ub">
        <notes>
          <html xmlns="http://www.w3.org/1999/xhtml">
            <p>GENE_ASSOCIATION: gp_NO11G02480.1 or gp_NO14G02790.1</p>
            <p>CATEGORIES: ORTHOLOGY</p>
            <p>Origin rxn: iRJ1321</p>
            <p>EC number: 1.14.99.33</p>
            <p>Localization: [Cytoplasm]</p>
            <p>compartment: [c]</p>
          </html>
        </notes>
        <listOfReactants>
          <speciesReference species="M_h_c" stoichiometry="1" constant="true"/>
          <speciesReference species="M_lnlc_c" stoichiometry="1" constant="true"/>
          <speciesReference species="M_nadph_c" stoichiometry="1" constant="true"/>
          <speciesReference species="M_o2_c" stoichiometry="1" constant="true"/>
        </listOfReactants>
        <listOfProducts>
          <speciesReference species="M_C07289_c" stoichiometry="1" constant="true"/>
          <speciesReference species="M_nadp_c" stoichiometry="1" constant="true"/>
          <speciesReference species="M_h2o_c" stoichiometry="2" constant="true"/>
        </listOfProducts>
        <fbc:geneProductAssociation>
          <fbc:or>
            <fbc:geneProductRef fbc:geneProduct="G_gp_NO11G02480__46__1"/>
            <fbc:geneProductRef fbc:geneProduct="G_gp_NO14G02790__46__1"/>
          </fbc:or>
        </fbc:geneProductAssociation>
      </reaction>
      <reaction id="R_G3PDH_q_m" name="Glycerol-3-phosphate dehydrogenase" reversible="false" fast="false" fbc:lowerFluxBound="cobra_0_bound" fbc:upperFluxBound="cobra_default_ub">
        <notes>
          <html xmlns="http://www.w3.org/1999/xhtml">
            <p>GENE_ASSOCIATION: gp_NO01G04430.1 or gp_NO18G01950.1</p>
            <p>CATEGORIES: ORTHOLOGY</p>
            <p>Origin rxn: iRJ1321</p>
            <p>EC number: 1.1.5.3</p>
            <p>Localization: [Chloroplast, EndR]</p>
            <p>compartment: [m]</p>
          </html>
        </notes>
        <listOfReactants>
          <speciesReference species="M_C00399_m" stoichiometry="1" constant="true"/>
          <speciesReference species="M_glyc3p_m" stoichiometry="1" constant="true"/>
        </listOfReactants>
        <listOfProducts>
          <speciesReference species="M_C00390_m" stoichiometry="1" constant="true"/>
          <speciesReference species="M_dhap_m" stoichiometry="1" constant="true"/>
        </listOfProducts>
        <fbc:geneProductAssociation>
          <fbc:or>
            <fbc:geneProductRef fbc:geneProduct="G_gp_NO01G04430__46__1"/>
            <fbc:geneProductRef fbc:geneProduct="G_gp_NO18G01950__46__1"/>
          </fbc:or>
        </fbc:geneProductAssociation>
      </reaction>
      <reaction id="R_NanoG1096" name="geranylgeranyl diphosphate reductase" reversible="true" fast="false" fbc:lowerFluxBound="cobra_default_lb" fbc:upperFluxBound="cobra_default_ub">
        <notes>
          <html xmlns="http://www.w3.org/1999/xhtml">
            <p>GENE_ASSOCIATION: gp_NO10G02590.1</p>
            <p>CATEGORIES: ORTHOLOGY</p>
            <p>Origin rxn: iRJ1321</p>
            <p>Localization: [Chloroplast]</p>
            <p>compartment: [h]</p>
          </html>
        </notes>
        <listOfReactants>
          <speciesReference species="M_ttc_ggdp_h" stoichiometry="1" constant="true"/>
          <speciesReference species="M_h_h" stoichiometry="3" constant="true"/>
          <speciesReference species="M_nadph_h" stoichiometry="3" constant="true"/>
        </listOfReactants>
        <listOfProducts>
          <speciesReference species="M_phdp_h" stoichiometry="1" constant="true"/>
          <speciesReference species="M_nadp_h" stoichiometry="3" constant="true"/>
        </listOfProducts>
        <fbc:geneProductAssociation>
          <fbc:geneProductRef fbc:geneProduct="G_gp_NO10G02590__46__1"/>
        </fbc:geneProductAssociation>
      </reaction>
      <reaction metaid="meta_R_R03199" id="R_R03199" name="Lanosterol synthase" reversible="true" fast="false" fbc:lowerFluxBound="cobra_default_lb" fbc:upperFluxBound="cobra_default_ub">
        <notes>
          <html xmlns="http://www.w3.org/1999/xhtml">
            <p>GENE_ASSOCIATION: gp_NO12G00440.1</p>
            <p>CATEGORIES: ORTHOLOGY</p>
            <p>Origin rxn: iRJ1321</p>
            <p>EC number: 5.4.99.7</p>
            <p>Localization: [Cytoplasm]</p>
            <p>compartment: [c]</p>
          </html>
        </notes>
        <annotation>
          <rdf:RDF xmlns:rdf="http://www.w3.org/1999/02/22-rdf-syntax-ns#" xmlns:dcterms="http://purl.org/dc/terms/" xmlns:vCard="http://www.w3.org/2001/vcard-rdf/3.0#" xmlns:vCard4="http://www.w3.org/2006/vcard/ns#" xmlns:bqbiol="http://biomodels.net/biology-qualifiers/" xmlns:bqmodel="http://biomodels.net/model-qualifiers/">
            <rdf:Description rdf:about="#meta_R_R03199">
              <bqbiol:is>
                <rdf:Bag>
                  <rdf:li rdf:resource="https://identifiers.org/kegg.reaction/R03199"/>
                </rdf:Bag>
              </bqbiol:is>
            </rdf:Description>
          </rdf:RDF>
        </annotation>
        <listOfReactants>
          <speciesReference species="M_Ssq23epx_c" stoichiometry="1" constant="true"/>
        </listOfReactants>
        <listOfProducts>
          <speciesReference species="M_lanost_c" stoichiometry="1" constant="true"/>
        </listOfProducts>
        <fbc:geneProductAssociation>
          <fbc:geneProductRef fbc:geneProduct="G_gp_NO12G00440__46__1"/>
        </fbc:geneProductAssociation>
      </reaction>
      <reaction metaid="meta_R_R03689" id="R_R03689" name="delta24-sterol reductase" reversible="false" fast="false" fbc:lowerFluxBound="cobra_0_bound" fbc:upperFluxBound="cobra_default_ub">
        <notes>
          <html xmlns="http://www.w3.org/1999/xhtml">
            <p>GENE_ASSOCIATION: gp_NO25G00840.1 or gp_NO25G00840.2</p>
            <p>CATEGORIES: ORTHOLOGY</p>
            <p>Origin rxn: iRJ1321</p>
            <p>EC number: 1.3.1.72</p>
            <p>Localization: [Cytoplasm]</p>
            <p>compartment: [c]</p>
          </html>
        </notes>
        <annotation>
          <rdf:RDF xmlns:rdf="http://www.w3.org/1999/02/22-rdf-syntax-ns#" xmlns:dcterms="http://purl.org/dc/terms/" xmlns:vCard="http://www.w3.org/2001/vcard-rdf/3.0#" xmlns:vCard4="http://www.w3.org/2006/vcard/ns#" xmlns:bqbiol="http://biomodels.net/biology-qualifiers/" xmlns:bqmodel="http://biomodels.net/model-qualifiers/">
            <rdf:Description rdf:about="#meta_R_R03689">
              <bqbiol:is>
                <rdf:Bag>
                  <rdf:li rdf:resource="https://identifiers.org/kegg.reaction/R03689"/>
                </rdf:Bag>
              </bqbiol:is>
            </rdf:Description>
          </rdf:RDF>
        </annotation>
        <listOfReactants>
          <speciesReference species="M_h_c" stoichiometry="1" constant="true"/>
          <speciesReference species="M_lanost_c" stoichiometry="1" constant="true"/>
          <speciesReference species="M_nadph_c" stoichiometry="1" constant="true"/>
        </listOfReactants>
        <listOfProducts>
          <speciesReference species="M_C05109_c" stoichiometry="1" constant="true"/>
          <speciesReference species="M_nadp_c" stoichiometry="1" constant="true"/>
        </listOfProducts>
        <fbc:geneProductAssociation>
          <fbc:or>
            <fbc:geneProductRef fbc:geneProduct="G_gp_NO25G00840__46__1"/>
            <fbc:geneProductRef fbc:geneProduct="G_gp_NO25G00840__46__2"/>
          </fbc:or>
        </fbc:geneProductAssociation>
      </reaction>
      <reaction id="R_NanoG1109" name="Delta7-sterol-C5-desaturase" reversible="false" fast="false" fbc:lowerFluxBound="cobra_0_bound" fbc:upperFluxBound="cobra_default_ub">
        <notes>
          <html xmlns="http://www.w3.org/1999/xhtml">
            <p>GENE_ASSOCIATION: gp_NO03G03660.1</p>
            <p>CATEGORIES: ORTHOLOGY</p>
            <p>Origin rxn: iRJ1321</p>
            <p>EC number: 1.14.19.20</p>
            <p>Localization: [EndR]</p>
            <p>compartment: [c]</p>
          </html>
        </notes>
        <listOfReactants>
          <speciesReference species="M_chlstol_c" stoichiometry="1" constant="true"/>
          <speciesReference species="M_h_c" stoichiometry="1" constant="true"/>
          <speciesReference species="M_nadph_c" stoichiometry="1" constant="true"/>
          <speciesReference species="M_o2_c" stoichiometry="1" constant="true"/>
        </listOfReactants>
        <listOfProducts>
          <speciesReference species="M_ddsmsterol_c" stoichiometry="1" constant="true"/>
          <speciesReference species="M_nadp_c" stoichiometry="1" constant="true"/>
          <speciesReference species="M_h2o_c" stoichiometry="2" constant="true"/>
        </listOfProducts>
        <fbc:geneProductAssociation>
          <fbc:geneProductRef fbc:geneProduct="G_gp_NO03G03660__46__1"/>
        </fbc:geneProductAssociation>
      </reaction>
      <reaction metaid="meta_R_R01456" id="R_R01456" name="7-dehydrocholesterol reductase" reversible="false" fast="false" fbc:lowerFluxBound="cobra_0_bound" fbc:upperFluxBound="cobra_default_ub">
        <notes>
          <html xmlns="http://www.w3.org/1999/xhtml">
            <p>GENE_ASSOCIATION: gp_NO21G01450.1</p>
            <p>CATEGORIES: ORTHOLOGY</p>
            <p>Origin rxn: iRJ1321</p>
            <p>EC number: 1.3.1.21</p>
            <p>Localization: [ER/Cytoplasm]</p>
            <p>compartment: [c]</p>
          </html>
        </notes>
        <annotation>
          <rdf:RDF xmlns:rdf="http://www.w3.org/1999/02/22-rdf-syntax-ns#" xmlns:dcterms="http://purl.org/dc/terms/" xmlns:vCard="http://www.w3.org/2001/vcard-rdf/3.0#" xmlns:vCard4="http://www.w3.org/2006/vcard/ns#" xmlns:bqbiol="http://biomodels.net/biology-qualifiers/" xmlns:bqmodel="http://biomodels.net/model-qualifiers/">
            <rdf:Description rdf:about="#meta_R_R01456">
              <bqbiol:is>
                <rdf:Bag>
                  <rdf:li rdf:resource="https://identifiers.org/kegg.reaction/R01456"/>
                </rdf:Bag>
              </bqbiol:is>
            </rdf:Description>
          </rdf:RDF>
        </annotation>
        <listOfReactants>
          <speciesReference species="M_7dhchsterol_c" stoichiometry="1" constant="true"/>
          <speciesReference species="M_h_c" stoichiometry="1" constant="true"/>
          <speciesReference species="M_nadph_c" stoichiometry="1" constant="true"/>
        </listOfReactants>
        <listOfProducts>
          <speciesReference species="M_chsterol_c" stoichiometry="1" constant="true"/>
          <speciesReference species="M_nadp_c" stoichiometry="1" constant="true"/>
        </listOfProducts>
        <fbc:geneProductAssociation>
          <fbc:geneProductRef fbc:geneProduct="G_gp_NO21G01450__46__1"/>
        </fbc:geneProductAssociation>
      </reaction>
      <reaction metaid="meta_R_R03724" id="R_R03724" name="7-dehydrocholesterol reductase" reversible="false" fast="false" fbc:lowerFluxBound="cobra_0_bound" fbc:upperFluxBound="cobra_default_ub">
        <notes>
          <html xmlns="http://www.w3.org/1999/xhtml">
            <p>GENE_ASSOCIATION: gp_NO21G01450.1</p>
            <p>CATEGORIES: ORTHOLOGY</p>
            <p>Origin rxn: iRJ1321</p>
            <p>EC number: 1.3.1.21</p>
            <p>Localization: [ER/Cytoplasm]</p>
            <p>compartment: [c]</p>
          </html>
        </notes>
        <annotation>
          <rdf:RDF xmlns:rdf="http://www.w3.org/1999/02/22-rdf-syntax-ns#" xmlns:dcterms="http://purl.org/dc/terms/" xmlns:vCard="http://www.w3.org/2001/vcard-rdf/3.0#" xmlns:vCard4="http://www.w3.org/2006/vcard/ns#" xmlns:bqbiol="http://biomodels.net/biology-qualifiers/" xmlns:bqmodel="http://biomodels.net/model-qualifiers/">
            <rdf:Description rdf:about="#meta_R_R03724">
              <bqbiol:is>
                <rdf:Bag>
                  <rdf:li rdf:resource="https://identifiers.org/kegg.reaction/R03724"/>
                </rdf:Bag>
              </bqbiol:is>
            </rdf:Description>
          </rdf:RDF>
        </annotation>
        <listOfReactants>
          <speciesReference species="M_ddsmsterol_c" stoichiometry="1" constant="true"/>
          <speciesReference species="M_h_c" stoichiometry="1" constant="true"/>
          <speciesReference species="M_nadph_c" stoichiometry="1" constant="true"/>
        </listOfReactants>
        <listOfProducts>
          <speciesReference species="M_dsmsterol_c" stoichiometry="1" constant="true"/>
          <speciesReference species="M_nadp_c" stoichiometry="1" constant="true"/>
        </listOfProducts>
        <fbc:geneProductAssociation>
          <fbc:geneProductRef fbc:geneProduct="G_gp_NO21G01450__46__1"/>
        </fbc:geneProductAssociation>
      </reaction>
      <reaction metaid="meta_R_C4STMO1" id="R_C4STMO1" name="methylsterol monooxygenase" reversible="false" fast="false" fbc:lowerFluxBound="cobra_0_bound" fbc:upperFluxBound="cobra_default_ub">
        <notes>
          <html xmlns="http://www.w3.org/1999/xhtml">
            <p>GENE_ASSOCIATION: gp_NO19G01780.1</p>
            <p>CATEGORIES: ORTHOLOGY</p>
            <p>Origin rxn: iRJ1321</p>
            <p>EC number: 1.14.13.72</p>
            <p>Localization: [Cytoplasm]</p>
            <p>compartment: [c]</p>
          </html>
        </notes>
        <annotation>
          <rdf:RDF xmlns:rdf="http://www.w3.org/1999/02/22-rdf-syntax-ns#" xmlns:dcterms="http://purl.org/dc/terms/" xmlns:vCard="http://www.w3.org/2001/vcard-rdf/3.0#" xmlns:vCard4="http://www.w3.org/2006/vcard/ns#" xmlns:bqbiol="http://biomodels.net/biology-qualifiers/" xmlns:bqmodel="http://biomodels.net/model-qualifiers/">
            <rdf:Description rdf:about="#meta_R_C4STMO1">
              <bqbiol:is>
                <rdf:Bag>
                  <rdf:li rdf:resource="https://identifiers.org/kegg.reaction/R07509"/>
                </rdf:Bag>
              </bqbiol:is>
            </rdf:Description>
          </rdf:RDF>
        </annotation>
        <listOfReactants>
          <speciesReference species="M_44mzym_c" stoichiometry="1" constant="true"/>
          <speciesReference species="M_h_c" stoichiometry="2" constant="true"/>
          <speciesReference species="M_nadph_c" stoichiometry="3" constant="true"/>
          <speciesReference species="M_o2_c" stoichiometry="3" constant="true"/>
        </listOfReactants>
        <listOfProducts>
          <speciesReference species="M_4mzym_int1_c" stoichiometry="1" constant="true"/>
          <speciesReference species="M_nadp_c" stoichiometry="3" constant="true"/>
          <speciesReference species="M_h2o_c" stoichiometry="4" constant="true"/>
        </listOfProducts>
        <fbc:geneProductAssociation>
          <fbc:geneProductRef fbc:geneProduct="G_gp_NO19G01780__46__1"/>
        </fbc:geneProductAssociation>
      </reaction>
      <reaction metaid="meta_R_R04427" id="R_R04427" name="sterol 24-c-methyltransferase" reversible="false" fast="false" fbc:lowerFluxBound="cobra_0_bound" fbc:upperFluxBound="cobra_default_ub">
        <notes>
          <html xmlns="http://www.w3.org/1999/xhtml">
            <p>GENE_ASSOCIATION: gp_NO09G01880.1 or gp_NO14G02470.1</p>
            <p>CATEGORIES: ORTHOLOGY</p>
            <p>Origin rxn: iRJ1321</p>
            <p>EC number: 2.1.1.41</p>
            <p>Localization: [ER/Cytoplasm]</p>
            <p>compartment: [c]</p>
          </html>
        </notes>
        <annotation>
          <rdf:RDF xmlns:rdf="http://www.w3.org/1999/02/22-rdf-syntax-ns#" xmlns:dcterms="http://purl.org/dc/terms/" xmlns:vCard="http://www.w3.org/2001/vcard-rdf/3.0#" xmlns:vCard4="http://www.w3.org/2006/vcard/ns#" xmlns:bqbiol="http://biomodels.net/biology-qualifiers/" xmlns:bqmodel="http://biomodels.net/model-qualifiers/">
            <rdf:Description rdf:about="#meta_R_R04427">
              <bqbiol:is>
                <rdf:Bag>
                  <rdf:li rdf:resource="https://identifiers.org/kegg.reaction/R04427"/>
                </rdf:Bag>
              </bqbiol:is>
            </rdf:Description>
          </rdf:RDF>
        </annotation>
        <listOfReactants>
          <speciesReference species="M_amet_c" stoichiometry="1" constant="true"/>
          <speciesReference species="M_zymst_c" stoichiometry="1" constant="true"/>
        </listOfReactants>
        <listOfProducts>
          <speciesReference species="M_ahcys_c" stoichiometry="1" constant="true"/>
          <speciesReference species="M_fecost_c" stoichiometry="1" constant="true"/>
          <speciesReference species="M_h_c" stoichiometry="1" constant="true"/>
        </listOfProducts>
        <fbc:geneProductAssociation>
          <fbc:or>
            <fbc:geneProductRef fbc:geneProduct="G_gp_NO09G01880__46__1"/>
            <fbc:geneProductRef fbc:geneProduct="G_gp_NO14G02470__46__1"/>
          </fbc:or>
        </fbc:geneProductAssociation>
      </reaction>
      <reaction metaid="meta_R_R07484" id="R_R07484" name="cholestenol delta-isomerase" reversible="false" fast="false" fbc:lowerFluxBound="cobra_0_bound" fbc:upperFluxBound="cobra_default_ub">
        <notes>
          <html xmlns="http://www.w3.org/1999/xhtml">
            <p>GENE_ASSOCIATION: gp_NO07G03840.1</p>
            <p>CATEGORIES: ORTHOLOGY</p>
            <p>Origin rxn: iRJ1321</p>
            <p>EC number: 5.3.3.5</p>
            <p>Localization: [ER/Cytoplasm]</p>
            <p>compartment: [c]</p>
          </html>
        </notes>
        <annotation>
          <rdf:RDF xmlns:rdf="http://www.w3.org/1999/02/22-rdf-syntax-ns#" xmlns:dcterms="http://purl.org/dc/terms/" xmlns:vCard="http://www.w3.org/2001/vcard-rdf/3.0#" xmlns:vCard4="http://www.w3.org/2006/vcard/ns#" xmlns:bqbiol="http://biomodels.net/biology-qualifiers/" xmlns:bqmodel="http://biomodels.net/model-qualifiers/">
            <rdf:Description rdf:about="#meta_R_R07484">
              <bqbiol:is>
                <rdf:Bag>
                  <rdf:li rdf:resource="https://identifiers.org/kegg.reaction/R07484"/>
                </rdf:Bag>
              </bqbiol:is>
            </rdf:Description>
          </rdf:RDF>
        </annotation>
        <listOfReactants>
          <speciesReference species="M_mfecostrl_c" stoichiometry="1" constant="true"/>
        </listOfReactants>
        <listOfProducts>
          <speciesReference species="M_C11522_c" stoichiometry="1" constant="true"/>
        </listOfProducts>
        <fbc:geneProductAssociation>
          <fbc:geneProductRef fbc:geneProduct="G_gp_NO07G03840__46__1"/>
        </fbc:geneProductAssociation>
      </reaction>
      <reaction metaid="meta_R_R05731x" id="R_R05731x" name="sterol 14alpha-demethylase" reversible="false" fast="false" fbc:lowerFluxBound="cobra_0_bound" fbc:upperFluxBound="cobra_default_ub">
        <notes>
          <html xmlns="http://www.w3.org/1999/xhtml">
            <p>GENE_ASSOCIATION: gp_NO10G00520.1 or gp_NO10G00530.1</p>
            <p>CATEGORIES: ORTHOLOGY</p>
            <p>Origin rxn: iRJ1321</p>
            <p>EC number: 1.14.13.70</p>
            <p>Localization: [Cytoplasm, ER/Cytoplasm]</p>
            <p>compartment: [c]</p>
          </html>
        </notes>
        <annotation>
          <rdf:RDF xmlns:rdf="http://www.w3.org/1999/02/22-rdf-syntax-ns#" xmlns:dcterms="http://purl.org/dc/terms/" xmlns:vCard="http://www.w3.org/2001/vcard-rdf/3.0#" xmlns:vCard4="http://www.w3.org/2006/vcard/ns#" xmlns:bqbiol="http://biomodels.net/biology-qualifiers/" xmlns:bqmodel="http://biomodels.net/model-qualifiers/">
            <rdf:Description rdf:about="#meta_R_R05731x">
              <bqbiol:is>
                <rdf:Bag>
                  <rdf:li rdf:resource="https://identifiers.org/kegg.reaction/R05731x"/>
                </rdf:Bag>
              </bqbiol:is>
            </rdf:Description>
          </rdf:RDF>
        </annotation>
        <listOfReactants>
          <speciesReference species="M_C05109_c" stoichiometry="1" constant="true"/>
          <speciesReference species="M_h_c" stoichiometry="2" constant="true"/>
          <speciesReference species="M_nadph_c" stoichiometry="3" constant="true"/>
          <speciesReference species="M_o2_c" stoichiometry="3" constant="true"/>
        </listOfReactants>
        <listOfProducts>
          <speciesReference species="M_cpd25358_c" stoichiometry="1" constant="true"/>
          <speciesReference species="M_for_c" stoichiometry="1" constant="true"/>
          <speciesReference species="M_nadp_c" stoichiometry="3" constant="true"/>
          <speciesReference species="M_h2o_c" stoichiometry="4" constant="true"/>
        </listOfProducts>
        <fbc:geneProductAssociation>
          <fbc:or>
            <fbc:geneProductRef fbc:geneProduct="G_gp_NO10G00520__46__1"/>
            <fbc:geneProductRef fbc:geneProduct="G_gp_NO10G00530__46__1"/>
          </fbc:or>
        </fbc:geneProductAssociation>
      </reaction>
      <reaction id="R_NanoG1123" name="cytochrome p450 51a1" reversible="false" fast="false" fbc:lowerFluxBound="cobra_0_bound" fbc:upperFluxBound="cobra_default_ub">
        <notes>
          <html xmlns="http://www.w3.org/1999/xhtml">
            <p>GENE_ASSOCIATION: gp_NO10G00520.1 or gp_NO10G00530.1</p>
            <p>CATEGORIES: ORTHOLOGY</p>
            <p>Origin rxn: iRJ1321</p>
            <p>Localization: [Cytoplasm, ER/Cytoplasm]</p>
            <p>compartment: [h]</p>
          </html>
        </notes>
        <listOfReactants>
          <speciesReference species="M_C05109_h" stoichiometry="1" constant="true"/>
          <speciesReference species="M_h_h" stoichiometry="1" constant="true"/>
          <speciesReference species="M_nadph_h" stoichiometry="1" constant="true"/>
          <speciesReference species="M_o2_h" stoichiometry="1" constant="true"/>
        </listOfReactants>
        <listOfProducts>
          <speciesReference species="M_cpd25356_h" stoichiometry="1" constant="true"/>
          <speciesReference species="M_h2o_h" stoichiometry="1" constant="true"/>
          <speciesReference species="M_nadp_h" stoichiometry="1" constant="true"/>
        </listOfProducts>
        <fbc:geneProductAssociation>
          <fbc:or>
            <fbc:geneProductRef fbc:geneProduct="G_gp_NO10G00520__46__1"/>
            <fbc:geneProductRef fbc:geneProduct="G_gp_NO10G00530__46__1"/>
          </fbc:or>
        </fbc:geneProductAssociation>
      </reaction>
      <reaction id="R_NanoG1124" name="cytochrome p450 51a1" reversible="false" fast="false" fbc:lowerFluxBound="cobra_0_bound" fbc:upperFluxBound="cobra_default_ub">
        <notes>
          <html xmlns="http://www.w3.org/1999/xhtml">
            <p>GENE_ASSOCIATION: gp_NO10G00520.1 or gp_NO10G00530.1</p>
            <p>CATEGORIES: ORTHOLOGY</p>
            <p>Origin rxn: iRJ1321</p>
            <p>Localization: [Cytoplasm, ER/Cytoplasm]</p>
            <p>compartment: [h]</p>
          </html>
        </notes>
        <listOfReactants>
          <speciesReference species="M_cpd25356_h" stoichiometry="1" constant="true"/>
          <speciesReference species="M_h_h" stoichiometry="1" constant="true"/>
          <speciesReference species="M_nadph_h" stoichiometry="1" constant="true"/>
          <speciesReference species="M_o2_h" stoichiometry="1" constant="true"/>
        </listOfReactants>
        <listOfProducts>
          <speciesReference species="M_cpd25357_h" stoichiometry="1" constant="true"/>
          <speciesReference species="M_nadp_h" stoichiometry="1" constant="true"/>
          <speciesReference species="M_h2o_h" stoichiometry="2" constant="true"/>
        </listOfProducts>
        <fbc:geneProductAssociation>
          <fbc:or>
            <fbc:geneProductRef fbc:geneProduct="G_gp_NO10G00520__46__1"/>
            <fbc:geneProductRef fbc:geneProduct="G_gp_NO10G00530__46__1"/>
          </fbc:or>
        </fbc:geneProductAssociation>
      </reaction>
      <reaction id="R_NanoG1125" name="cytochrome p450 51a1" reversible="false" fast="false" fbc:lowerFluxBound="cobra_0_bound" fbc:upperFluxBound="cobra_default_ub">
        <notes>
          <html xmlns="http://www.w3.org/1999/xhtml">
            <p>GENE_ASSOCIATION: gp_NO10G00520.1 or gp_NO10G00530.1</p>
            <p>CATEGORIES: ORTHOLOGY</p>
            <p>Origin rxn: iRJ1321</p>
            <p>Localization: [Cytoplasm, ER/Cytoplasm]</p>
            <p>compartment: [c]</p>
          </html>
        </notes>
        <listOfReactants>
          <speciesReference species="M_cpd25357_c" stoichiometry="1" constant="true"/>
          <speciesReference species="M_nadph_c" stoichiometry="1" constant="true"/>
          <speciesReference species="M_o2_c" stoichiometry="1" constant="true"/>
        </listOfReactants>
        <listOfProducts>
          <speciesReference species="M_cpd25358_c" stoichiometry="1" constant="true"/>
          <speciesReference species="M_for_c" stoichiometry="1" constant="true"/>
          <speciesReference species="M_h2o_c" stoichiometry="1" constant="true"/>
          <speciesReference species="M_nadp_c" stoichiometry="1" constant="true"/>
        </listOfProducts>
        <fbc:geneProductAssociation>
          <fbc:or>
            <fbc:geneProductRef fbc:geneProduct="G_gp_NO10G00520__46__1"/>
            <fbc:geneProductRef fbc:geneProduct="G_gp_NO10G00530__46__1"/>
          </fbc:or>
        </fbc:geneProductAssociation>
      </reaction>
      <reaction id="R_NanoG1126" name="cytochrome p450 51a1" reversible="false" fast="false" fbc:lowerFluxBound="cobra_0_bound" fbc:upperFluxBound="cobra_default_ub">
        <notes>
          <html xmlns="http://www.w3.org/1999/xhtml">
            <p>GENE_ASSOCIATION: gp_NO10G00520.1 or gp_NO10G00530.1</p>
            <p>CATEGORIES: ORTHOLOGY</p>
            <p>Origin rxn: iRJ1321</p>
            <p>Localization: [Cytoplasm, ER/Cytoplasm]</p>
            <p>compartment: [c]</p>
          </html>
        </notes>
        <listOfReactants>
          <speciesReference species="M_h_c" stoichiometry="1" constant="true"/>
          <speciesReference species="M_lanost_c" stoichiometry="1" constant="true"/>
          <speciesReference species="M_nadph_c" stoichiometry="1" constant="true"/>
          <speciesReference species="M_o2_c" stoichiometry="1" constant="true"/>
        </listOfReactants>
        <listOfProducts>
          <speciesReference species="M_CPD__45__4568_c" stoichiometry="1" constant="true"/>
          <speciesReference species="M_h2o_c" stoichiometry="1" constant="true"/>
          <speciesReference species="M_nadp_c" stoichiometry="1" constant="true"/>
        </listOfProducts>
        <fbc:geneProductAssociation>
          <fbc:or>
            <fbc:geneProductRef fbc:geneProduct="G_gp_NO10G00520__46__1"/>
            <fbc:geneProductRef fbc:geneProduct="G_gp_NO10G00530__46__1"/>
          </fbc:or>
        </fbc:geneProductAssociation>
      </reaction>
      <reaction id="R_NanoG1127" name="cytochrome p450 51a1" reversible="false" fast="false" fbc:lowerFluxBound="cobra_0_bound" fbc:upperFluxBound="cobra_default_ub">
        <notes>
          <html xmlns="http://www.w3.org/1999/xhtml">
            <p>GENE_ASSOCIATION: gp_NO10G00520.1 or gp_NO10G00530.1</p>
            <p>CATEGORIES: ORTHOLOGY</p>
            <p>Origin rxn: iRJ1321</p>
            <p>Localization: [Cytoplasm, ER/Cytoplasm]</p>
            <p>compartment: [c]</p>
          </html>
        </notes>
        <listOfReactants>
          <speciesReference species="M_CPD__45__4568_c" stoichiometry="1" constant="true"/>
          <speciesReference species="M_h_c" stoichiometry="1" constant="true"/>
          <speciesReference species="M_nadph_c" stoichiometry="1" constant="true"/>
          <speciesReference species="M_o2_c" stoichiometry="1" constant="true"/>
        </listOfReactants>
        <listOfProducts>
          <speciesReference species="M_cpd24501_c" stoichiometry="1" constant="true"/>
          <speciesReference species="M_nadp_c" stoichiometry="1" constant="true"/>
          <speciesReference species="M_h2o_c" stoichiometry="2" constant="true"/>
        </listOfProducts>
        <fbc:geneProductAssociation>
          <fbc:or>
            <fbc:geneProductRef fbc:geneProduct="G_gp_NO10G00520__46__1"/>
            <fbc:geneProductRef fbc:geneProduct="G_gp_NO10G00530__46__1"/>
          </fbc:or>
        </fbc:geneProductAssociation>
      </reaction>
      <reaction id="R_NanoG1128" name="cytochrome p450 51a1" reversible="false" fast="false" fbc:lowerFluxBound="cobra_0_bound" fbc:upperFluxBound="cobra_default_ub">
        <notes>
          <html xmlns="http://www.w3.org/1999/xhtml">
            <p>GENE_ASSOCIATION: gp_NO10G00520.1 or gp_NO10G00530.1</p>
            <p>CATEGORIES: ORTHOLOGY</p>
            <p>Origin rxn: iRJ1321</p>
            <p>Localization: [Cytoplasm, ER/Cytoplasm]</p>
            <p>compartment: [c]</p>
          </html>
        </notes>
        <listOfReactants>
          <speciesReference species="M_cpd24501_c" stoichiometry="1" constant="true"/>
          <speciesReference species="M_nadph_c" stoichiometry="1" constant="true"/>
          <speciesReference species="M_o2_c" stoichiometry="1" constant="true"/>
        </listOfReactants>
        <listOfProducts>
          <speciesReference species="M_44mctr_c" stoichiometry="1" constant="true"/>
          <speciesReference species="M_for_c" stoichiometry="1" constant="true"/>
          <speciesReference species="M_h2o_c" stoichiometry="1" constant="true"/>
          <speciesReference species="M_nadp_c" stoichiometry="1" constant="true"/>
        </listOfProducts>
        <fbc:geneProductAssociation>
          <fbc:or>
            <fbc:geneProductRef fbc:geneProduct="G_gp_NO10G00520__46__1"/>
            <fbc:geneProductRef fbc:geneProduct="G_gp_NO10G00530__46__1"/>
          </fbc:or>
        </fbc:geneProductAssociation>
      </reaction>
      <reaction id="R_NanoG1130" name="Methylsterol monooxygenase 1-1" reversible="false" fast="false" fbc:lowerFluxBound="cobra_0_bound" fbc:upperFluxBound="cobra_default_ub">
        <notes>
          <html xmlns="http://www.w3.org/1999/xhtml">
            <p>GENE_ASSOCIATION: gp_NO19G01780.1</p>
            <p>CATEGORIES: ORTHOLOGY</p>
            <p>Origin rxn: iRJ1321</p>
            <p>EC number: 1.14.13.-</p>
            <p>Localization: [Cytoplasm]</p>
            <p>compartment: [c]</p>
          </html>
        </notes>
        <listOfReactants>
          <speciesReference species="M_ficytb5_c" stoichiometry="1" constant="true"/>
          <speciesReference species="M_h_c" stoichiometry="1" constant="true"/>
          <speciesReference species="M_menecyart_c" stoichiometry="1" constant="true"/>
          <speciesReference species="M_nadh_c" stoichiometry="1" constant="true"/>
          <speciesReference species="M_o2_c" stoichiometry="1" constant="true"/>
        </listOfReactants>
        <listOfProducts>
          <speciesReference species="M_C22114_c" stoichiometry="1" constant="true"/>
          <speciesReference species="M_focytb5_c" stoichiometry="1" constant="true"/>
          <speciesReference species="M_h2o_c" stoichiometry="1" constant="true"/>
          <speciesReference species="M_nad_c" stoichiometry="1" constant="true"/>
        </listOfProducts>
        <fbc:geneProductAssociation>
          <fbc:geneProductRef fbc:geneProduct="G_gp_NO19G01780__46__1"/>
        </fbc:geneProductAssociation>
      </reaction>
      <reaction id="R_NanoG1134" name="methylsterol monooxygenase" reversible="false" fast="false" fbc:lowerFluxBound="cobra_0_bound" fbc:upperFluxBound="cobra_default_ub">
        <notes>
          <html xmlns="http://www.w3.org/1999/xhtml">
            <p>GENE_ASSOCIATION: gp_NO19G01780.1</p>
            <p>CATEGORIES: ORTHOLOGY</p>
            <p>Origin rxn: iRJ1321</p>
            <p>EC number: 1.14.13.72</p>
            <p>Localization: [Cytoplasm]</p>
            <p>compartment: [c]</p>
          </html>
        </notes>
        <listOfReactants>
          <speciesReference species="M_4mzym_c" stoichiometry="1" constant="true"/>
          <speciesReference species="M_h_c" stoichiometry="2" constant="true"/>
          <speciesReference species="M_nadph_c" stoichiometry="3" constant="true"/>
          <speciesReference species="M_o2_c" stoichiometry="3" constant="true"/>
        </listOfReactants>
        <listOfProducts>
          <speciesReference species="M_cpd24533_c" stoichiometry="1" constant="true"/>
          <speciesReference species="M_nadp_c" stoichiometry="3" constant="true"/>
          <speciesReference species="M_h2o_c" stoichiometry="4" constant="true"/>
        </listOfProducts>
        <fbc:geneProductAssociation>
          <fbc:geneProductRef fbc:geneProduct="G_gp_NO19G01780__46__1"/>
        </fbc:geneProductAssociation>
      </reaction>
      <reaction id="R_NanoG1135" name="methylsterol monooxygenase" reversible="false" fast="false" fbc:lowerFluxBound="cobra_0_bound" fbc:upperFluxBound="cobra_default_ub">
        <notes>
          <html xmlns="http://www.w3.org/1999/xhtml">
            <p>GENE_ASSOCIATION: gp_NO19G01780.1</p>
            <p>CATEGORIES: ORTHOLOGY</p>
            <p>Origin rxn: iRJ1321</p>
            <p>EC number: 1.14.13.72</p>
            <p>Localization: [Cytoplasm]</p>
            <p>compartment: [c]</p>
          </html>
        </notes>
        <listOfReactants>
          <speciesReference species="M_C05110_c" stoichiometry="1" constant="true"/>
          <speciesReference species="M_h_c" stoichiometry="2" constant="true"/>
          <speciesReference species="M_nadph_c" stoichiometry="3" constant="true"/>
          <speciesReference species="M_o2_c" stoichiometry="3" constant="true"/>
        </listOfReactants>
        <listOfProducts>
          <speciesReference species="M_cpd25365_c" stoichiometry="1" constant="true"/>
          <speciesReference species="M_nadp_c" stoichiometry="3" constant="true"/>
          <speciesReference species="M_h2o_c" stoichiometry="4" constant="true"/>
        </listOfProducts>
        <fbc:geneProductAssociation>
          <fbc:geneProductRef fbc:geneProduct="G_gp_NO19G01780__46__1"/>
        </fbc:geneProductAssociation>
      </reaction>
      <reaction id="R_NanoG1136" name="methylsterol monooxygenase" reversible="false" fast="false" fbc:lowerFluxBound="cobra_0_bound" fbc:upperFluxBound="cobra_default_ub">
        <notes>
          <html xmlns="http://www.w3.org/1999/xhtml">
            <p>GENE_ASSOCIATION: gp_NO19G01780.1</p>
            <p>CATEGORIES: ORTHOLOGY</p>
            <p>Origin rxn: iRJ1321</p>
            <p>EC number: 1.14.13.72</p>
            <p>Localization: [Cytoplasm]</p>
            <p>compartment: [c]</p>
          </html>
        </notes>
        <listOfReactants>
          <speciesReference species="M_CE2314_c" stoichiometry="1" constant="true"/>
          <speciesReference species="M_h_c" stoichiometry="2" constant="true"/>
          <speciesReference species="M_nadph_c" stoichiometry="3" constant="true"/>
          <speciesReference species="M_o2_c" stoichiometry="3" constant="true"/>
        </listOfReactants>
        <listOfProducts>
          <speciesReference species="M_cpd25361_c" stoichiometry="1" constant="true"/>
          <speciesReference species="M_nadp_c" stoichiometry="3" constant="true"/>
          <speciesReference species="M_h2o_c" stoichiometry="4" constant="true"/>
        </listOfProducts>
        <fbc:geneProductAssociation>
          <fbc:geneProductRef fbc:geneProduct="G_gp_NO19G01780__46__1"/>
        </fbc:geneProductAssociation>
      </reaction>
      <reaction id="R_NanoG1138" name="C-4 methyl sterol oxidase" reversible="false" fast="false" fbc:lowerFluxBound="cobra_0_bound" fbc:upperFluxBound="cobra_default_ub">
        <notes>
          <html xmlns="http://www.w3.org/1999/xhtml">
            <p>GENE_ASSOCIATION: gp_NO19G01780.1</p>
            <p>CATEGORIES: ORTHOLOGY</p>
            <p>Origin rxn: iRJ1321</p>
            <p>EC number: 1.14.13.72</p>
            <p>Localization: [Cytoplasm]</p>
            <p>compartment: [c]</p>
          </html>
        </notes>
        <listOfReactants>
          <speciesReference species="M_CE2314_c" stoichiometry="1" constant="true"/>
          <speciesReference species="M_h_c" stoichiometry="1" constant="true"/>
          <speciesReference species="M_nadph_c" stoichiometry="1" constant="true"/>
          <speciesReference species="M_o2_c" stoichiometry="1" constant="true"/>
        </listOfReactants>
        <listOfProducts>
          <speciesReference species="M_cpd25359_c" stoichiometry="1" constant="true"/>
          <speciesReference species="M_h2o_c" stoichiometry="1" constant="true"/>
          <speciesReference species="M_nadp_c" stoichiometry="1" constant="true"/>
        </listOfProducts>
        <fbc:geneProductAssociation>
          <fbc:geneProductRef fbc:geneProduct="G_gp_NO19G01780__46__1"/>
        </fbc:geneProductAssociation>
      </reaction>
      <reaction id="R_NanoG1139" name="C-4 methyl sterol oxidase" reversible="false" fast="false" fbc:lowerFluxBound="cobra_0_bound" fbc:upperFluxBound="cobra_default_ub">
        <notes>
          <html xmlns="http://www.w3.org/1999/xhtml">
            <p>GENE_ASSOCIATION: gp_NO19G01780.1</p>
            <p>CATEGORIES: ORTHOLOGY</p>
            <p>Origin rxn: iRJ1321</p>
            <p>EC number: 1.14.13.72</p>
            <p>Localization: [Cytoplasm]</p>
            <p>compartment: [c]</p>
          </html>
        </notes>
        <listOfReactants>
          <speciesReference species="M_cpd25359_c" stoichiometry="1" constant="true"/>
          <speciesReference species="M_h_c" stoichiometry="1" constant="true"/>
          <speciesReference species="M_nadph_c" stoichiometry="1" constant="true"/>
          <speciesReference species="M_o2_c" stoichiometry="1" constant="true"/>
        </listOfReactants>
        <listOfProducts>
          <speciesReference species="M_cpd25360_c" stoichiometry="1" constant="true"/>
          <speciesReference species="M_nadp_c" stoichiometry="1" constant="true"/>
          <speciesReference species="M_h2o_c" stoichiometry="2" constant="true"/>
        </listOfProducts>
        <fbc:geneProductAssociation>
          <fbc:geneProductRef fbc:geneProduct="G_gp_NO19G01780__46__1"/>
        </fbc:geneProductAssociation>
      </reaction>
      <reaction id="R_NanoG1140" name="C-4 methyl sterol oxidase" reversible="false" fast="false" fbc:lowerFluxBound="cobra_0_bound" fbc:upperFluxBound="cobra_default_ub">
        <notes>
          <html xmlns="http://www.w3.org/1999/xhtml">
            <p>GENE_ASSOCIATION: gp_NO19G01780.1</p>
            <p>CATEGORIES: ORTHOLOGY</p>
            <p>Origin rxn: iRJ1321</p>
            <p>EC number: 1.14.13.72</p>
            <p>Localization: [Cytoplasm]</p>
            <p>compartment: [c]</p>
          </html>
        </notes>
        <listOfReactants>
          <speciesReference species="M_cpd25360_c" stoichiometry="1" constant="true"/>
          <speciesReference species="M_nadph_c" stoichiometry="1" constant="true"/>
          <speciesReference species="M_o2_c" stoichiometry="1" constant="true"/>
        </listOfReactants>
        <listOfProducts>
          <speciesReference species="M_cpd25361_c" stoichiometry="1" constant="true"/>
          <speciesReference species="M_h2o_c" stoichiometry="1" constant="true"/>
          <speciesReference species="M_nadp_c" stoichiometry="1" constant="true"/>
        </listOfProducts>
        <fbc:geneProductAssociation>
          <fbc:geneProductRef fbc:geneProduct="G_gp_NO19G01780__46__1"/>
        </fbc:geneProductAssociation>
      </reaction>
      <reaction id="R_NanoG1141" name="3beta-hydroxysteroid-4alpha-carboxylate 3-dehydrogenase (decarboxylating)" reversible="false" fast="false" fbc:lowerFluxBound="cobra_0_bound" fbc:upperFluxBound="cobra_default_ub">
        <notes>
          <html xmlns="http://www.w3.org/1999/xhtml">
            <p>GENE_ASSOCIATION: gp_NO07G02900.1</p>
            <p>CATEGORIES: ORTHOLOGY</p>
            <p>Origin rxn: iRJ1321</p>
            <p>EC number: 1.1.1.170</p>
            <p>Localization: [ER/Cytoplasm]</p>
            <p>compartment: [c]</p>
          </html>
        </notes>
        <listOfReactants>
          <speciesReference species="M_cpd25361_c" stoichiometry="1" constant="true"/>
          <speciesReference species="M_nadp_c" stoichiometry="1" constant="true"/>
        </listOfReactants>
        <listOfProducts>
          <speciesReference species="M_co2_c" stoichiometry="1" constant="true"/>
          <speciesReference species="M_cpd25362_c" stoichiometry="1" constant="true"/>
          <speciesReference species="M_nadph_c" stoichiometry="1" constant="true"/>
        </listOfProducts>
        <fbc:geneProductAssociation>
          <fbc:geneProductRef fbc:geneProduct="G_gp_NO07G02900__46__1"/>
        </fbc:geneProductAssociation>
      </reaction>
      <reaction id="R_NanoG1143" name="C-4 methyl sterol oxidase" reversible="false" fast="false" fbc:lowerFluxBound="cobra_0_bound" fbc:upperFluxBound="cobra_default_ub">
        <notes>
          <html xmlns="http://www.w3.org/1999/xhtml">
            <p>GENE_ASSOCIATION: gp_NO19G01780.1</p>
            <p>CATEGORIES: ORTHOLOGY</p>
            <p>Origin rxn: iRJ1321</p>
            <p>EC number: 1.14.13.72</p>
            <p>Localization: [Cytoplasm]</p>
            <p>compartment: [c]</p>
          </html>
        </notes>
        <listOfReactants>
          <speciesReference species="M_C05110_c" stoichiometry="1" constant="true"/>
          <speciesReference species="M_h_c" stoichiometry="1" constant="true"/>
          <speciesReference species="M_nadph_c" stoichiometry="1" constant="true"/>
          <speciesReference species="M_o2_c" stoichiometry="1" constant="true"/>
        </listOfReactants>
        <listOfProducts>
          <speciesReference species="M_cpd25363_c" stoichiometry="1" constant="true"/>
          <speciesReference species="M_h2o_c" stoichiometry="1" constant="true"/>
          <speciesReference species="M_nadp_c" stoichiometry="1" constant="true"/>
        </listOfProducts>
        <fbc:geneProductAssociation>
          <fbc:geneProductRef fbc:geneProduct="G_gp_NO19G01780__46__1"/>
        </fbc:geneProductAssociation>
      </reaction>
      <reaction id="R_NanoG1144" name="C-4 methyl sterol oxidase" reversible="false" fast="false" fbc:lowerFluxBound="cobra_0_bound" fbc:upperFluxBound="cobra_default_ub">
        <notes>
          <html xmlns="http://www.w3.org/1999/xhtml">
            <p>GENE_ASSOCIATION: gp_NO19G01780.1</p>
            <p>CATEGORIES: ORTHOLOGY</p>
            <p>Origin rxn: iRJ1321</p>
            <p>EC number: 1.14.13.72</p>
            <p>Localization: [Cytoplasm]</p>
            <p>compartment: [c]</p>
          </html>
        </notes>
        <listOfReactants>
          <speciesReference species="M_cpd25363_c" stoichiometry="1" constant="true"/>
          <speciesReference species="M_h_c" stoichiometry="1" constant="true"/>
          <speciesReference species="M_nadph_c" stoichiometry="1" constant="true"/>
          <speciesReference species="M_o2_c" stoichiometry="1" constant="true"/>
        </listOfReactants>
        <listOfProducts>
          <speciesReference species="M_cpd25364_c" stoichiometry="1" constant="true"/>
          <speciesReference species="M_nadp_c" stoichiometry="1" constant="true"/>
          <speciesReference species="M_h2o_c" stoichiometry="2" constant="true"/>
        </listOfProducts>
        <fbc:geneProductAssociation>
          <fbc:geneProductRef fbc:geneProduct="G_gp_NO19G01780__46__1"/>
        </fbc:geneProductAssociation>
      </reaction>
      <reaction id="R_NanoG1145" name="3beta-hydroxysteroid 3-dehydrogenase" reversible="false" fast="false" fbc:lowerFluxBound="cobra_0_bound" fbc:upperFluxBound="cobra_default_ub">
        <notes>
          <html xmlns="http://www.w3.org/1999/xhtml">
            <p>GENE_ASSOCIATION: gp_NO19G01780.1</p>
            <p>CATEGORIES: ORTHOLOGY</p>
            <p>Origin rxn: iRJ1321</p>
            <p>Localization: [Cytoplasm]</p>
            <p>compartment: [c]</p>
          </html>
        </notes>
        <listOfReactants>
          <speciesReference species="M_cpd25364_c" stoichiometry="1" constant="true"/>
          <speciesReference species="M_nadph_c" stoichiometry="1" constant="true"/>
          <speciesReference species="M_o2_c" stoichiometry="1" constant="true"/>
        </listOfReactants>
        <listOfProducts>
          <speciesReference species="M_cpd25365_c" stoichiometry="1" constant="true"/>
          <speciesReference species="M_h2o_c" stoichiometry="1" constant="true"/>
          <speciesReference species="M_nadp_c" stoichiometry="1" constant="true"/>
        </listOfProducts>
        <fbc:geneProductAssociation>
          <fbc:geneProductRef fbc:geneProduct="G_gp_NO19G01780__46__1"/>
        </fbc:geneProductAssociation>
      </reaction>
      <reaction id="R_NanoG1146" name="3beta-hydroxysteroid-4alpha-carboxylate 3-dehydrogenase (decarboxylating)" reversible="false" fast="false" fbc:lowerFluxBound="cobra_0_bound" fbc:upperFluxBound="cobra_default_ub">
        <notes>
          <html xmlns="http://www.w3.org/1999/xhtml">
            <p>GENE_ASSOCIATION: gp_NO07G02900.1</p>
            <p>CATEGORIES: ORTHOLOGY</p>
            <p>Origin rxn: iRJ1321</p>
            <p>EC number: 1.1.1.170</p>
            <p>Localization: [ER/Cytoplasm]</p>
            <p>compartment: [c]</p>
          </html>
        </notes>
        <listOfReactants>
          <speciesReference species="M_cpd25365_c" stoichiometry="1" constant="true"/>
          <speciesReference species="M_nadp_c" stoichiometry="1" constant="true"/>
        </listOfReactants>
        <listOfProducts>
          <speciesReference species="M_co2_c" stoichiometry="1" constant="true"/>
          <speciesReference species="M_cpd25366_c" stoichiometry="1" constant="true"/>
          <speciesReference species="M_nadph_c" stoichiometry="1" constant="true"/>
        </listOfProducts>
        <fbc:geneProductAssociation>
          <fbc:geneProductRef fbc:geneProduct="G_gp_NO07G02900__46__1"/>
        </fbc:geneProductAssociation>
      </reaction>
      <reaction id="R_NanoG1149" name="C-4 methyl sterol oxidase" reversible="false" fast="false" fbc:lowerFluxBound="cobra_0_bound" fbc:upperFluxBound="cobra_default_ub">
        <notes>
          <html xmlns="http://www.w3.org/1999/xhtml">
            <p>GENE_ASSOCIATION: gp_NO19G01780.1</p>
            <p>CATEGORIES: ORTHOLOGY</p>
            <p>Origin rxn: iRJ1321</p>
            <p>EC number: 1.14.13.72</p>
            <p>Localization: [Cytoplasm]</p>
            <p>compartment: [c]</p>
          </html>
        </notes>
        <listOfReactants>
          <speciesReference species="M_44mzym_c" stoichiometry="1" constant="true"/>
          <speciesReference species="M_h_c" stoichiometry="1" constant="true"/>
          <speciesReference species="M_nadph_c" stoichiometry="1" constant="true"/>
          <speciesReference species="M_o2_c" stoichiometry="1" constant="true"/>
        </listOfReactants>
        <listOfProducts>
          <speciesReference species="M_cpd24503_c" stoichiometry="1" constant="true"/>
          <speciesReference species="M_h2o_c" stoichiometry="1" constant="true"/>
          <speciesReference species="M_nadp_c" stoichiometry="1" constant="true"/>
        </listOfProducts>
        <fbc:geneProductAssociation>
          <fbc:geneProductRef fbc:geneProduct="G_gp_NO19G01780__46__1"/>
        </fbc:geneProductAssociation>
      </reaction>
      <reaction id="R_NanoG1151" name="C-4 methyl sterol oxidase" reversible="false" fast="false" fbc:lowerFluxBound="cobra_0_bound" fbc:upperFluxBound="cobra_default_ub">
        <notes>
          <html xmlns="http://www.w3.org/1999/xhtml">
            <p>GENE_ASSOCIATION: gp_NO19G01780.1</p>
            <p>CATEGORIES: ORTHOLOGY</p>
            <p>Origin rxn: iRJ1321</p>
            <p>EC number: 1.14.13.72</p>
            <p>Localization: [Cytoplasm]</p>
            <p>compartment: [c]</p>
          </html>
        </notes>
        <listOfReactants>
          <speciesReference species="M_4mzym_c" stoichiometry="1" constant="true"/>
          <speciesReference species="M_h_c" stoichiometry="1" constant="true"/>
          <speciesReference species="M_nadph_c" stoichiometry="1" constant="true"/>
          <speciesReference species="M_o2_c" stoichiometry="1" constant="true"/>
        </listOfReactants>
        <listOfProducts>
          <speciesReference species="M_cpd24505_c" stoichiometry="1" constant="true"/>
          <speciesReference species="M_h2o_c" stoichiometry="1" constant="true"/>
          <speciesReference species="M_nadp_c" stoichiometry="1" constant="true"/>
        </listOfProducts>
        <fbc:geneProductAssociation>
          <fbc:geneProductRef fbc:geneProduct="G_gp_NO19G01780__46__1"/>
        </fbc:geneProductAssociation>
      </reaction>
      <reaction id="R_NanoG1152" name="C-4 methyl sterol oxidase" reversible="false" fast="false" fbc:lowerFluxBound="cobra_0_bound" fbc:upperFluxBound="cobra_default_ub">
        <notes>
          <html xmlns="http://www.w3.org/1999/xhtml">
            <p>GENE_ASSOCIATION: gp_NO19G01780.1</p>
            <p>CATEGORIES: ORTHOLOGY</p>
            <p>Origin rxn: iRJ1321</p>
            <p>EC number: 1.14.13.72</p>
            <p>Localization: [Cytoplasm]</p>
            <p>compartment: [c]</p>
          </html>
        </notes>
        <listOfReactants>
          <speciesReference species="M_cpd24505_c" stoichiometry="1" constant="true"/>
          <speciesReference species="M_h_c" stoichiometry="1" constant="true"/>
          <speciesReference species="M_nadph_c" stoichiometry="1" constant="true"/>
          <speciesReference species="M_o2_c" stoichiometry="1" constant="true"/>
        </listOfReactants>
        <listOfProducts>
          <speciesReference species="M_cpd24506_c" stoichiometry="1" constant="true"/>
          <speciesReference species="M_nadp_c" stoichiometry="1" constant="true"/>
          <speciesReference species="M_h2o_c" stoichiometry="2" constant="true"/>
        </listOfProducts>
        <fbc:geneProductAssociation>
          <fbc:geneProductRef fbc:geneProduct="G_gp_NO19G01780__46__1"/>
        </fbc:geneProductAssociation>
      </reaction>
      <reaction id="R_NanoG1153" name="C-4 methyl sterol oxidase" reversible="false" fast="false" fbc:lowerFluxBound="cobra_0_bound" fbc:upperFluxBound="cobra_default_ub">
        <notes>
          <html xmlns="http://www.w3.org/1999/xhtml">
            <p>GENE_ASSOCIATION: gp_NO19G01780.1</p>
            <p>CATEGORIES: ORTHOLOGY</p>
            <p>Origin rxn: iRJ1321</p>
            <p>EC number: 1.14.13.72</p>
            <p>Localization: [Cytoplasm]</p>
            <p>compartment: [c]</p>
          </html>
        </notes>
        <listOfReactants>
          <speciesReference species="M_cpd24506_c" stoichiometry="1" constant="true"/>
          <speciesReference species="M_nadph_c" stoichiometry="1" constant="true"/>
          <speciesReference species="M_o2_c" stoichiometry="1" constant="true"/>
        </listOfReactants>
        <listOfProducts>
          <speciesReference species="M_cpd24533_c" stoichiometry="1" constant="true"/>
          <speciesReference species="M_h2o_c" stoichiometry="1" constant="true"/>
          <speciesReference species="M_nadp_c" stoichiometry="1" constant="true"/>
        </listOfProducts>
        <fbc:geneProductAssociation>
          <fbc:geneProductRef fbc:geneProduct="G_gp_NO19G01780__46__1"/>
        </fbc:geneProductAssociation>
      </reaction>
      <reaction id="R_NanoG1154" name="3beta-hydroxysteroid-4alpha-carboxylate 3-dehydrogenase (decarboxylating)" reversible="false" fast="false" fbc:lowerFluxBound="cobra_0_bound" fbc:upperFluxBound="cobra_default_ub">
        <notes>
          <html xmlns="http://www.w3.org/1999/xhtml">
            <p>GENE_ASSOCIATION: gp_NO07G02900.1</p>
            <p>CATEGORIES: ORTHOLOGY</p>
            <p>Origin rxn: iRJ1321</p>
            <p>EC number: 1.1.1.170</p>
            <p>Localization: [ER/Cytoplasm]</p>
            <p>compartment: [c]</p>
          </html>
        </notes>
        <listOfReactants>
          <speciesReference species="M_cpd24533_c" stoichiometry="1" constant="true"/>
          <speciesReference species="M_nadp_c" stoichiometry="1" constant="true"/>
        </listOfReactants>
        <listOfProducts>
          <speciesReference species="M_co2_c" stoichiometry="1" constant="true"/>
          <speciesReference species="M_M01067_c" stoichiometry="1" constant="true"/>
          <speciesReference species="M_nadph_c" stoichiometry="1" constant="true"/>
        </listOfProducts>
        <fbc:geneProductAssociation>
          <fbc:geneProductRef fbc:geneProduct="G_gp_NO07G02900__46__1"/>
        </fbc:geneProductAssociation>
      </reaction>
      <reaction metaid="meta_R_R01836" id="R_R01836" name="3alpha(17beta)-hydroxysteroid dehydrogenase (nad+)" reversible="true" fast="false" fbc:lowerFluxBound="cobra_default_lb" fbc:upperFluxBound="cobra_default_ub">
        <notes>
          <html xmlns="http://www.w3.org/1999/xhtml">
            <p>GENE_ASSOCIATION: gp_NO04G04200.1 or gp_NO04G04230.1</p>
            <p>CATEGORIES: ORTHOLOGY</p>
            <p>Origin rxn: iRJ1321</p>
            <p>EC number: 1.1.1.239</p>
            <p>Localization: [Cytoplasm]</p>
            <p>compartment: [c]</p>
          </html>
        </notes>
        <annotation>
          <rdf:RDF xmlns:rdf="http://www.w3.org/1999/02/22-rdf-syntax-ns#" xmlns:dcterms="http://purl.org/dc/terms/" xmlns:vCard="http://www.w3.org/2001/vcard-rdf/3.0#" xmlns:vCard4="http://www.w3.org/2006/vcard/ns#" xmlns:bqbiol="http://biomodels.net/biology-qualifiers/" xmlns:bqmodel="http://biomodels.net/model-qualifiers/">
            <rdf:Description rdf:about="#meta_R_R01836">
              <bqbiol:is>
                <rdf:Bag>
                  <rdf:li rdf:resource="https://identifiers.org/kegg.reaction/R01836"/>
                </rdf:Bag>
              </bqbiol:is>
            </rdf:Description>
          </rdf:RDF>
        </annotation>
        <listOfReactants>
          <speciesReference species="M_nad_c" stoichiometry="1" constant="true"/>
          <speciesReference species="M_tststerone_c" stoichiometry="1" constant="true"/>
        </listOfReactants>
        <listOfProducts>
          <speciesReference species="M_andrstndn_c" stoichiometry="1" constant="true"/>
          <speciesReference species="M_h_c" stoichiometry="1" constant="true"/>
          <speciesReference species="M_nadh_c" stoichiometry="1" constant="true"/>
        </listOfProducts>
        <fbc:geneProductAssociation>
          <fbc:or>
            <fbc:geneProductRef fbc:geneProduct="G_gp_NO04G04200__46__1"/>
            <fbc:geneProductRef fbc:geneProduct="G_gp_NO04G04230__46__1"/>
          </fbc:or>
        </fbc:geneProductAssociation>
      </reaction>
      <reaction metaid="meta_R_R03325" id="R_R03325" name="20alpha-hydroxysteroid dehydrogenase" reversible="true" fast="false" fbc:lowerFluxBound="cobra_default_lb" fbc:upperFluxBound="cobra_default_ub">
        <notes>
          <html xmlns="http://www.w3.org/1999/xhtml">
            <p>GENE_ASSOCIATION: gp_NO04G02680.1</p>
            <p>CATEGORIES: ORTHOLOGY</p>
            <p>Origin rxn: iRJ1321</p>
            <p>EC number: 1.1.1.149</p>
            <p>Localization: [Chloroplast]</p>
            <p>compartment: [c]</p>
          </html>
        </notes>
        <annotation>
          <rdf:RDF xmlns:rdf="http://www.w3.org/1999/02/22-rdf-syntax-ns#" xmlns:dcterms="http://purl.org/dc/terms/" xmlns:vCard="http://www.w3.org/2001/vcard-rdf/3.0#" xmlns:vCard4="http://www.w3.org/2006/vcard/ns#" xmlns:bqbiol="http://biomodels.net/biology-qualifiers/" xmlns:bqmodel="http://biomodels.net/model-qualifiers/">
            <rdf:Description rdf:about="#meta_R_R03325">
              <bqbiol:is>
                <rdf:Bag>
                  <rdf:li rdf:resource="https://identifiers.org/kegg.reaction/R03325"/>
                </rdf:Bag>
              </bqbiol:is>
            </rdf:Description>
          </rdf:RDF>
        </annotation>
        <listOfReactants>
          <speciesReference species="M_C04518_c" stoichiometry="1" constant="true"/>
          <speciesReference species="M_nadp_c" stoichiometry="1" constant="true"/>
        </listOfReactants>
        <listOfProducts>
          <speciesReference species="M_17ahprgstrn_c" stoichiometry="1" constant="true"/>
          <speciesReference species="M_h_c" stoichiometry="1" constant="true"/>
          <speciesReference species="M_nadph_c" stoichiometry="1" constant="true"/>
        </listOfProducts>
        <fbc:geneProductAssociation>
          <fbc:geneProductRef fbc:geneProduct="G_gp_NO04G02680__46__1"/>
        </fbc:geneProductAssociation>
      </reaction>
      <reaction metaid="meta_R_R02353" id="R_R02353" name="17beta-estradiol 17-dehydrogenase" reversible="false" fast="false" fbc:lowerFluxBound="cobra_0_bound" fbc:upperFluxBound="cobra_default_ub">
        <notes>
          <html xmlns="http://www.w3.org/1999/xhtml">
            <p>GENE_ASSOCIATION: gp_NO02G01560.1 or gp_NO05G02880.1 or gp_NO05G03460.1</p>
            <p>CATEGORIES: ORTHOLOGY</p>
            <p>Origin rxn: iRJ1321</p>
            <p>EC number: 1.1.1.62</p>
            <p>Localization: [Chloroplast, ER/Cytoplasm]</p>
            <p>compartment: [c]</p>
          </html>
        </notes>
        <annotation>
          <rdf:RDF xmlns:rdf="http://www.w3.org/1999/02/22-rdf-syntax-ns#" xmlns:dcterms="http://purl.org/dc/terms/" xmlns:vCard="http://www.w3.org/2001/vcard-rdf/3.0#" xmlns:vCard4="http://www.w3.org/2006/vcard/ns#" xmlns:bqbiol="http://biomodels.net/biology-qualifiers/" xmlns:bqmodel="http://biomodels.net/model-qualifiers/">
            <rdf:Description rdf:about="#meta_R_R02353">
              <bqbiol:is>
                <rdf:Bag>
                  <rdf:li rdf:resource="https://identifiers.org/kegg.reaction/R02353"/>
                </rdf:Bag>
              </bqbiol:is>
            </rdf:Description>
          </rdf:RDF>
        </annotation>
        <listOfReactants>
          <speciesReference species="M_estrone_c" stoichiometry="1" constant="true"/>
          <speciesReference species="M_h_c" stoichiometry="1" constant="true"/>
          <speciesReference species="M_nadph_c" stoichiometry="1" constant="true"/>
        </listOfReactants>
        <listOfProducts>
          <speciesReference species="M_estradiol_c" stoichiometry="1" constant="true"/>
          <speciesReference species="M_nadp_c" stoichiometry="1" constant="true"/>
        </listOfProducts>
        <fbc:geneProductAssociation>
          <fbc:or>
            <fbc:geneProductRef fbc:geneProduct="G_gp_NO02G01560__46__1"/>
            <fbc:geneProductRef fbc:geneProduct="G_gp_NO05G02880__46__1"/>
            <fbc:geneProductRef fbc:geneProduct="G_gp_NO05G03460__46__1"/>
          </fbc:or>
        </fbc:geneProductAssociation>
      </reaction>
      <reaction id="R_NanoG1159" name="3beta-hydroxy-DELTA5-steroid dehydrogenase" reversible="false" fast="false" fbc:lowerFluxBound="cobra_0_bound" fbc:upperFluxBound="cobra_default_ub">
        <notes>
          <html xmlns="http://www.w3.org/1999/xhtml">
            <p>GENE_ASSOCIATION: gp_NO02G01700.1 or gp_NO05G04280.1 or gp_NO07G02900.1 or (gp_NO04G04450.1 and gp_NO09G00330.1)</p>
            <p>CATEGORIES: ORTHOLOGY</p>
            <p>Origin rxn: iRJ1321</p>
            <p>EC number: 1.1.1.145</p>
            <p>Localization: [Chloroplast, Cytoplasm, ER/Cytoplasm, Mito, Perox]</p>
            <p>compartment: [c]</p>
          </html>
        </notes>
        <listOfReactants>
          <speciesReference species="M_dhea_c" stoichiometry="1" constant="true"/>
          <speciesReference species="M_nad_c" stoichiometry="1" constant="true"/>
        </listOfReactants>
        <listOfProducts>
          <speciesReference species="M_C20252_c" stoichiometry="1" constant="true"/>
          <speciesReference species="M_h_c" stoichiometry="1" constant="true"/>
          <speciesReference species="M_nadh_c" stoichiometry="1" constant="true"/>
        </listOfProducts>
        <fbc:geneProductAssociation>
          <fbc:or>
            <fbc:geneProductRef fbc:geneProduct="G_gp_NO02G01700__46__1"/>
            <fbc:geneProductRef fbc:geneProduct="G_gp_NO05G04280__46__1"/>
            <fbc:geneProductRef fbc:geneProduct="G_gp_NO07G02900__46__1"/>
            <fbc:and>
              <fbc:geneProductRef fbc:geneProduct="G_gp_NO04G04450__46__1"/>
              <fbc:geneProductRef fbc:geneProduct="G_gp_NO09G00330__46__1"/>
            </fbc:and>
          </fbc:or>
        </fbc:geneProductAssociation>
      </reaction>
      <reaction metaid="meta_R_R01840c" id="R_R01840c" name="Androstenedione 19-hydroxylase" reversible="false" fast="false" fbc:lowerFluxBound="cobra_0_bound" fbc:upperFluxBound="cobra_default_ub">
        <notes>
          <html xmlns="http://www.w3.org/1999/xhtml">
            <p>GENE_ASSOCIATION: gp_NO02G03220.1 or (gp_NO10G00520.1 and gp_NO10G00530.1)</p>
            <p>CATEGORIES: ORTHOLOGY</p>
            <p>Origin rxn: iRJ1321</p>
            <p>EC number: 1.14.14.1</p>
            <p>Localization: [Chloroplast, Cytoplasm, ER/Cytoplasm]</p>
            <p>compartment: [c]</p>
          </html>
        </notes>
        <annotation>
          <rdf:RDF xmlns:rdf="http://www.w3.org/1999/02/22-rdf-syntax-ns#" xmlns:dcterms="http://purl.org/dc/terms/" xmlns:vCard="http://www.w3.org/2001/vcard-rdf/3.0#" xmlns:vCard4="http://www.w3.org/2006/vcard/ns#" xmlns:bqbiol="http://biomodels.net/biology-qualifiers/" xmlns:bqmodel="http://biomodels.net/model-qualifiers/">
            <rdf:Description rdf:about="#meta_R_R01840c">
              <bqbiol:is>
                <rdf:Bag>
                  <rdf:li rdf:resource="https://identifiers.org/kegg.reaction/R01840"/>
                </rdf:Bag>
              </bqbiol:is>
            </rdf:Description>
          </rdf:RDF>
        </annotation>
        <listOfReactants>
          <speciesReference species="M_andrstndn_c" stoichiometry="1" constant="true"/>
          <speciesReference species="M_cytP450r_c" stoichiometry="1" constant="true"/>
          <speciesReference species="M_o2_c" stoichiometry="1" constant="true"/>
        </listOfReactants>
        <listOfProducts>
          <speciesReference species="M_C05290_c" stoichiometry="1" constant="true"/>
          <speciesReference species="M_cytP450o_c" stoichiometry="1" constant="true"/>
          <speciesReference species="M_h2o_c" stoichiometry="1" constant="true"/>
        </listOfProducts>
        <fbc:geneProductAssociation>
          <fbc:or>
            <fbc:geneProductRef fbc:geneProduct="G_gp_NO02G03220__46__1"/>
            <fbc:and>
              <fbc:geneProductRef fbc:geneProduct="G_gp_NO10G00520__46__1"/>
              <fbc:geneProductRef fbc:geneProduct="G_gp_NO10G00530__46__1"/>
            </fbc:and>
          </fbc:or>
        </fbc:geneProductAssociation>
      </reaction>
      <reaction metaid="meta_R_R01840h" id="R_R01840h" name="Androstenedione 19-hydroxylase" reversible="false" fast="false" fbc:lowerFluxBound="cobra_0_bound" fbc:upperFluxBound="cobra_default_ub">
        <notes>
          <html xmlns="http://www.w3.org/1999/xhtml">
            <p>GENE_ASSOCIATION: gp_NO02G03220.1 or (gp_NO10G00520.1 and gp_NO10G00530.1)</p>
            <p>CATEGORIES: ORTHOLOGY</p>
            <p>Origin rxn: iRJ1321</p>
            <p>EC number: 1.14.14.1</p>
            <p>Localization: [Chloroplast, Cytoplasm, ER/Cytoplasm]</p>
            <p>compartment: [h]</p>
          </html>
        </notes>
        <annotation>
          <rdf:RDF xmlns:rdf="http://www.w3.org/1999/02/22-rdf-syntax-ns#" xmlns:dcterms="http://purl.org/dc/terms/" xmlns:vCard="http://www.w3.org/2001/vcard-rdf/3.0#" xmlns:vCard4="http://www.w3.org/2006/vcard/ns#" xmlns:bqbiol="http://biomodels.net/biology-qualifiers/" xmlns:bqmodel="http://biomodels.net/model-qualifiers/">
            <rdf:Description rdf:about="#meta_R_R01840h">
              <bqbiol:is>
                <rdf:Bag>
                  <rdf:li rdf:resource="https://identifiers.org/kegg.reaction/R01840"/>
                </rdf:Bag>
              </bqbiol:is>
            </rdf:Description>
          </rdf:RDF>
        </annotation>
        <listOfReactants>
          <speciesReference species="M_andrstndn_h" stoichiometry="1" constant="true"/>
          <speciesReference species="M_cytP450r_h" stoichiometry="1" constant="true"/>
          <speciesReference species="M_o2_h" stoichiometry="1" constant="true"/>
        </listOfReactants>
        <listOfProducts>
          <speciesReference species="M_C05290_h" stoichiometry="1" constant="true"/>
          <speciesReference species="M_cytP450o_h" stoichiometry="1" constant="true"/>
          <speciesReference species="M_h2o_h" stoichiometry="1" constant="true"/>
        </listOfProducts>
        <fbc:geneProductAssociation>
          <fbc:or>
            <fbc:geneProductRef fbc:geneProduct="G_gp_NO02G03220__46__1"/>
            <fbc:and>
              <fbc:geneProductRef fbc:geneProduct="G_gp_NO10G00520__46__1"/>
              <fbc:geneProductRef fbc:geneProduct="G_gp_NO10G00530__46__1"/>
            </fbc:and>
          </fbc:or>
        </fbc:geneProductAssociation>
      </reaction>
      <reaction metaid="meta_R_R04759c" id="R_R04759c" name="19-hydroxyandrostendione 19-dehydrogenase" reversible="false" fast="false" fbc:lowerFluxBound="cobra_0_bound" fbc:upperFluxBound="cobra_default_ub">
        <notes>
          <html xmlns="http://www.w3.org/1999/xhtml">
            <p>GENE_ASSOCIATION: gp_NO02G03220.1 or (gp_NO10G00520.1 and gp_NO10G00530.1)</p>
            <p>CATEGORIES: ORTHOLOGY</p>
            <p>Origin rxn: iRJ1321</p>
            <p>EC number: 1.14.14.1</p>
            <p>Localization: [Chloroplast, Cytoplasm, ER/Cytoplasm]</p>
            <p>compartment: [c]</p>
          </html>
        </notes>
        <annotation>
          <rdf:RDF xmlns:rdf="http://www.w3.org/1999/02/22-rdf-syntax-ns#" xmlns:dcterms="http://purl.org/dc/terms/" xmlns:vCard="http://www.w3.org/2001/vcard-rdf/3.0#" xmlns:vCard4="http://www.w3.org/2006/vcard/ns#" xmlns:bqbiol="http://biomodels.net/biology-qualifiers/" xmlns:bqmodel="http://biomodels.net/model-qualifiers/">
            <rdf:Description rdf:about="#meta_R_R04759c">
              <bqbiol:is>
                <rdf:Bag>
                  <rdf:li rdf:resource="https://identifiers.org/kegg.reaction/R04759"/>
                </rdf:Bag>
              </bqbiol:is>
            </rdf:Description>
          </rdf:RDF>
        </annotation>
        <listOfReactants>
          <speciesReference species="M_C05290_c" stoichiometry="1" constant="true"/>
          <speciesReference species="M_cytP450r_c" stoichiometry="1" constant="true"/>
          <speciesReference species="M_o2_c" stoichiometry="1" constant="true"/>
        </listOfReactants>
        <listOfProducts>
          <speciesReference species="M_C05297_c" stoichiometry="1" constant="true"/>
          <speciesReference species="M_cytP450o_c" stoichiometry="1" constant="true"/>
          <speciesReference species="M_h2o_c" stoichiometry="2" constant="true"/>
        </listOfProducts>
        <fbc:geneProductAssociation>
          <fbc:or>
            <fbc:geneProductRef fbc:geneProduct="G_gp_NO02G03220__46__1"/>
            <fbc:and>
              <fbc:geneProductRef fbc:geneProduct="G_gp_NO10G00520__46__1"/>
              <fbc:geneProductRef fbc:geneProduct="G_gp_NO10G00530__46__1"/>
            </fbc:and>
          </fbc:or>
        </fbc:geneProductAssociation>
      </reaction>
      <reaction metaid="meta_R_R04759h" id="R_R04759h" name="19-hydroxyandrostendione 19-dehydrogenase" reversible="false" fast="false" fbc:lowerFluxBound="cobra_0_bound" fbc:upperFluxBound="cobra_default_ub">
        <notes>
          <html xmlns="http://www.w3.org/1999/xhtml">
            <p>GENE_ASSOCIATION: gp_NO02G03220.1 or (gp_NO10G00520.1 and gp_NO10G00530.1)</p>
            <p>CATEGORIES: ORTHOLOGY</p>
            <p>Origin rxn: iRJ1321</p>
            <p>EC number: 1.14.14.1</p>
            <p>Localization: [Chloroplast, Cytoplasm, ER/Cytoplasm]</p>
            <p>compartment: [h]</p>
          </html>
        </notes>
        <annotation>
          <rdf:RDF xmlns:rdf="http://www.w3.org/1999/02/22-rdf-syntax-ns#" xmlns:dcterms="http://purl.org/dc/terms/" xmlns:vCard="http://www.w3.org/2001/vcard-rdf/3.0#" xmlns:vCard4="http://www.w3.org/2006/vcard/ns#" xmlns:bqbiol="http://biomodels.net/biology-qualifiers/" xmlns:bqmodel="http://biomodels.net/model-qualifiers/">
            <rdf:Description rdf:about="#meta_R_R04759h">
              <bqbiol:is>
                <rdf:Bag>
                  <rdf:li rdf:resource="https://identifiers.org/kegg.reaction/R04759"/>
                </rdf:Bag>
              </bqbiol:is>
            </rdf:Description>
          </rdf:RDF>
        </annotation>
        <listOfReactants>
          <speciesReference species="M_C05290_h" stoichiometry="1" constant="true"/>
          <speciesReference species="M_cytP450r_h" stoichiometry="1" constant="true"/>
          <speciesReference species="M_o2_h" stoichiometry="1" constant="true"/>
        </listOfReactants>
        <listOfProducts>
          <speciesReference species="M_C05297_h" stoichiometry="1" constant="true"/>
          <speciesReference species="M_cytP450o_h" stoichiometry="1" constant="true"/>
          <speciesReference species="M_h2o_h" stoichiometry="2" constant="true"/>
        </listOfProducts>
        <fbc:geneProductAssociation>
          <fbc:or>
            <fbc:geneProductRef fbc:geneProduct="G_gp_NO02G03220__46__1"/>
            <fbc:and>
              <fbc:geneProductRef fbc:geneProduct="G_gp_NO10G00520__46__1"/>
              <fbc:geneProductRef fbc:geneProduct="G_gp_NO10G00530__46__1"/>
            </fbc:and>
          </fbc:or>
        </fbc:geneProductAssociation>
      </reaction>
      <reaction metaid="meta_R_R02351c" id="R_R02351c" name="19-oxoandrostenedione 2-&amp;beta:hydroxylase" reversible="false" fast="false" fbc:lowerFluxBound="cobra_0_bound" fbc:upperFluxBound="cobra_default_ub">
        <notes>
          <html xmlns="http://www.w3.org/1999/xhtml">
            <p>GENE_ASSOCIATION: gp_NO02G03220.1 or (gp_NO10G00520.1 and gp_NO10G00530.1)</p>
            <p>CATEGORIES: ORTHOLOGY</p>
            <p>Origin rxn: iRJ1321</p>
            <p>EC number: 1.14.14.1</p>
            <p>Localization: [Chloroplast, Cytoplasm, ER/Cytoplasm]</p>
            <p>compartment: [c]</p>
          </html>
        </notes>
        <annotation>
          <rdf:RDF xmlns:rdf="http://www.w3.org/1999/02/22-rdf-syntax-ns#" xmlns:dcterms="http://purl.org/dc/terms/" xmlns:vCard="http://www.w3.org/2001/vcard-rdf/3.0#" xmlns:vCard4="http://www.w3.org/2006/vcard/ns#" xmlns:bqbiol="http://biomodels.net/biology-qualifiers/" xmlns:bqmodel="http://biomodels.net/model-qualifiers/">
            <rdf:Description rdf:about="#meta_R_R02351c">
              <bqbiol:is>
                <rdf:Bag>
                  <rdf:li rdf:resource="https://identifiers.org/kegg.reaction/R02351"/>
                </rdf:Bag>
              </bqbiol:is>
            </rdf:Description>
          </rdf:RDF>
        </annotation>
        <listOfReactants>
          <speciesReference species="M_C05297_c" stoichiometry="1" constant="true"/>
          <speciesReference species="M_cytP450r_c" stoichiometry="1" constant="true"/>
          <speciesReference species="M_o2_c" stoichiometry="1" constant="true"/>
        </listOfReactants>
        <listOfProducts>
          <speciesReference species="M_cytP450o_c" stoichiometry="1" constant="true"/>
          <speciesReference species="M_estrone_c" stoichiometry="1" constant="true"/>
          <speciesReference species="M_for_c" stoichiometry="1" constant="true"/>
          <speciesReference species="M_h_c" stoichiometry="1" constant="true"/>
          <speciesReference species="M_h2o_c" stoichiometry="1" constant="true"/>
        </listOfProducts>
        <fbc:geneProductAssociation>
          <fbc:or>
            <fbc:geneProductRef fbc:geneProduct="G_gp_NO02G03220__46__1"/>
            <fbc:and>
              <fbc:geneProductRef fbc:geneProduct="G_gp_NO10G00520__46__1"/>
              <fbc:geneProductRef fbc:geneProduct="G_gp_NO10G00530__46__1"/>
            </fbc:and>
          </fbc:or>
        </fbc:geneProductAssociation>
      </reaction>
      <reaction metaid="meta_R_R02351h" id="R_R02351h" name="19-oxoandrostenedione 2-&amp;beta:hydroxylase" reversible="false" fast="false" fbc:lowerFluxBound="cobra_0_bound" fbc:upperFluxBound="cobra_default_ub">
        <notes>
          <html xmlns="http://www.w3.org/1999/xhtml">
            <p>GENE_ASSOCIATION: gp_NO02G03220.1 or (gp_NO10G00520.1 and gp_NO10G00530.1)</p>
            <p>CATEGORIES: ORTHOLOGY</p>
            <p>Origin rxn: iRJ1321</p>
            <p>EC number: 1.14.14.1</p>
            <p>Localization: [Chloroplast, Cytoplasm, ER/Cytoplasm]</p>
            <p>compartment: [h]</p>
          </html>
        </notes>
        <annotation>
          <rdf:RDF xmlns:rdf="http://www.w3.org/1999/02/22-rdf-syntax-ns#" xmlns:dcterms="http://purl.org/dc/terms/" xmlns:vCard="http://www.w3.org/2001/vcard-rdf/3.0#" xmlns:vCard4="http://www.w3.org/2006/vcard/ns#" xmlns:bqbiol="http://biomodels.net/biology-qualifiers/" xmlns:bqmodel="http://biomodels.net/model-qualifiers/">
            <rdf:Description rdf:about="#meta_R_R02351h">
              <bqbiol:is>
                <rdf:Bag>
                  <rdf:li rdf:resource="https://identifiers.org/kegg.reaction/R02351"/>
                </rdf:Bag>
              </bqbiol:is>
            </rdf:Description>
          </rdf:RDF>
        </annotation>
        <listOfReactants>
          <speciesReference species="M_C05297_h" stoichiometry="1" constant="true"/>
          <speciesReference species="M_cytP450r_h" stoichiometry="1" constant="true"/>
          <speciesReference species="M_o2_h" stoichiometry="1" constant="true"/>
        </listOfReactants>
        <listOfProducts>
          <speciesReference species="M_cytP450o_h" stoichiometry="1" constant="true"/>
          <speciesReference species="M_estrone_h" stoichiometry="1" constant="true"/>
          <speciesReference species="M_for_h" stoichiometry="1" constant="true"/>
          <speciesReference species="M_h_h" stoichiometry="1" constant="true"/>
          <speciesReference species="M_h2o_h" stoichiometry="1" constant="true"/>
        </listOfProducts>
        <fbc:geneProductAssociation>
          <fbc:or>
            <fbc:geneProductRef fbc:geneProduct="G_gp_NO02G03220__46__1"/>
            <fbc:and>
              <fbc:geneProductRef fbc:geneProduct="G_gp_NO10G00520__46__1"/>
              <fbc:geneProductRef fbc:geneProduct="G_gp_NO10G00530__46__1"/>
            </fbc:and>
          </fbc:or>
        </fbc:geneProductAssociation>
      </reaction>
      <reaction metaid="meta_R_R02501c" id="R_R02501c" name="Testosterone 19-hydroxylase" reversible="false" fast="false" fbc:lowerFluxBound="cobra_0_bound" fbc:upperFluxBound="cobra_default_ub">
        <notes>
          <html xmlns="http://www.w3.org/1999/xhtml">
            <p>GENE_ASSOCIATION: gp_NO02G03220.1 or (gp_NO10G00520.1 and gp_NO10G00530.1)</p>
            <p>CATEGORIES: ORTHOLOGY</p>
            <p>Origin rxn: iRJ1321</p>
            <p>EC number: 1.14.14.1</p>
            <p>Localization: [Chloroplast, Cytoplasm, ER/Cytoplasm]</p>
            <p>compartment: [c]</p>
          </html>
        </notes>
        <annotation>
          <rdf:RDF xmlns:rdf="http://www.w3.org/1999/02/22-rdf-syntax-ns#" xmlns:dcterms="http://purl.org/dc/terms/" xmlns:vCard="http://www.w3.org/2001/vcard-rdf/3.0#" xmlns:vCard4="http://www.w3.org/2006/vcard/ns#" xmlns:bqbiol="http://biomodels.net/biology-qualifiers/" xmlns:bqmodel="http://biomodels.net/model-qualifiers/">
            <rdf:Description rdf:about="#meta_R_R02501c">
              <bqbiol:is>
                <rdf:Bag>
                  <rdf:li rdf:resource="https://identifiers.org/kegg.reaction/R02501"/>
                </rdf:Bag>
              </bqbiol:is>
            </rdf:Description>
          </rdf:RDF>
        </annotation>
        <listOfReactants>
          <speciesReference species="M_cytP450r_c" stoichiometry="1" constant="true"/>
          <speciesReference species="M_o2_c" stoichiometry="1" constant="true"/>
          <speciesReference species="M_tststerone_c" stoichiometry="1" constant="true"/>
        </listOfReactants>
        <listOfProducts>
          <speciesReference species="M_cytP450o_c" stoichiometry="1" constant="true"/>
          <speciesReference species="M_h2o_c" stoichiometry="1" constant="true"/>
          <speciesReference species="M_whtststerone_c" stoichiometry="1" constant="true"/>
        </listOfProducts>
        <fbc:geneProductAssociation>
          <fbc:or>
            <fbc:geneProductRef fbc:geneProduct="G_gp_NO02G03220__46__1"/>
            <fbc:and>
              <fbc:geneProductRef fbc:geneProduct="G_gp_NO10G00520__46__1"/>
              <fbc:geneProductRef fbc:geneProduct="G_gp_NO10G00530__46__1"/>
            </fbc:and>
          </fbc:or>
        </fbc:geneProductAssociation>
      </reaction>
      <reaction metaid="meta_R_R02501h" id="R_R02501h" name="Testosterone 19-hydroxylase" reversible="false" fast="false" fbc:lowerFluxBound="cobra_0_bound" fbc:upperFluxBound="cobra_default_ub">
        <notes>
          <html xmlns="http://www.w3.org/1999/xhtml">
            <p>GENE_ASSOCIATION: gp_NO02G03220.1 or (gp_NO10G00520.1 and gp_NO10G00530.1)</p>
            <p>CATEGORIES: ORTHOLOGY</p>
            <p>Origin rxn: iRJ1321</p>
            <p>EC number: 1.14.14.1</p>
            <p>Localization: [Chloroplast, Cytoplasm, ER/Cytoplasm]</p>
            <p>compartment: [h]</p>
          </html>
        </notes>
        <annotation>
          <rdf:RDF xmlns:rdf="http://www.w3.org/1999/02/22-rdf-syntax-ns#" xmlns:dcterms="http://purl.org/dc/terms/" xmlns:vCard="http://www.w3.org/2001/vcard-rdf/3.0#" xmlns:vCard4="http://www.w3.org/2006/vcard/ns#" xmlns:bqbiol="http://biomodels.net/biology-qualifiers/" xmlns:bqmodel="http://biomodels.net/model-qualifiers/">
            <rdf:Description rdf:about="#meta_R_R02501h">
              <bqbiol:is>
                <rdf:Bag>
                  <rdf:li rdf:resource="https://identifiers.org/kegg.reaction/R02501"/>
                </rdf:Bag>
              </bqbiol:is>
            </rdf:Description>
          </rdf:RDF>
        </annotation>
        <listOfReactants>
          <speciesReference species="M_cytP450r_h" stoichiometry="1" constant="true"/>
          <speciesReference species="M_o2_h" stoichiometry="1" constant="true"/>
          <speciesReference species="M_tststerone_h" stoichiometry="1" constant="true"/>
        </listOfReactants>
        <listOfProducts>
          <speciesReference species="M_cytP450o_h" stoichiometry="1" constant="true"/>
          <speciesReference species="M_h2o_h" stoichiometry="1" constant="true"/>
          <speciesReference species="M_whtststerone_h" stoichiometry="1" constant="true"/>
        </listOfProducts>
        <fbc:geneProductAssociation>
          <fbc:or>
            <fbc:geneProductRef fbc:geneProduct="G_gp_NO02G03220__46__1"/>
            <fbc:and>
              <fbc:geneProductRef fbc:geneProduct="G_gp_NO10G00520__46__1"/>
              <fbc:geneProductRef fbc:geneProduct="G_gp_NO10G00530__46__1"/>
            </fbc:and>
          </fbc:or>
        </fbc:geneProductAssociation>
      </reaction>
      <reaction metaid="meta_R_R04761c" id="R_R04761c" name="19-hydroxytestosterone 19-dehydrogenase" reversible="false" fast="false" fbc:lowerFluxBound="cobra_0_bound" fbc:upperFluxBound="cobra_default_ub">
        <notes>
          <html xmlns="http://www.w3.org/1999/xhtml">
            <p>GENE_ASSOCIATION: gp_NO02G03220.1 or (gp_NO10G00520.1 and gp_NO10G00530.1)</p>
            <p>CATEGORIES: ORTHOLOGY</p>
            <p>Origin rxn: iRJ1321</p>
            <p>EC number: 1.14.14.1</p>
            <p>Localization: [Chloroplast, Cytoplasm, ER/Cytoplasm]</p>
            <p>compartment: [c]</p>
          </html>
        </notes>
        <annotation>
          <rdf:RDF xmlns:rdf="http://www.w3.org/1999/02/22-rdf-syntax-ns#" xmlns:dcterms="http://purl.org/dc/terms/" xmlns:vCard="http://www.w3.org/2001/vcard-rdf/3.0#" xmlns:vCard4="http://www.w3.org/2006/vcard/ns#" xmlns:bqbiol="http://biomodels.net/biology-qualifiers/" xmlns:bqmodel="http://biomodels.net/model-qualifiers/">
            <rdf:Description rdf:about="#meta_R_R04761c">
              <bqbiol:is>
                <rdf:Bag>
                  <rdf:li rdf:resource="https://identifiers.org/kegg.reaction/R04761"/>
                </rdf:Bag>
              </bqbiol:is>
            </rdf:Description>
          </rdf:RDF>
        </annotation>
        <listOfReactants>
          <speciesReference species="M_cytP450r_c" stoichiometry="1" constant="true"/>
          <speciesReference species="M_o2_c" stoichiometry="1" constant="true"/>
          <speciesReference species="M_whtststerone_c" stoichiometry="1" constant="true"/>
        </listOfReactants>
        <listOfProducts>
          <speciesReference species="M_C05295_c" stoichiometry="1" constant="true"/>
          <speciesReference species="M_cytP450o_c" stoichiometry="1" constant="true"/>
          <speciesReference species="M_h2o_c" stoichiometry="2" constant="true"/>
        </listOfProducts>
        <fbc:geneProductAssociation>
          <fbc:or>
            <fbc:geneProductRef fbc:geneProduct="G_gp_NO02G03220__46__1"/>
            <fbc:and>
              <fbc:geneProductRef fbc:geneProduct="G_gp_NO10G00520__46__1"/>
              <fbc:geneProductRef fbc:geneProduct="G_gp_NO10G00530__46__1"/>
            </fbc:and>
          </fbc:or>
        </fbc:geneProductAssociation>
      </reaction>
      <reaction metaid="meta_R_R04761h" id="R_R04761h" name="19-hydroxytestosterone 19-dehydrogenase" reversible="false" fast="false" fbc:lowerFluxBound="cobra_0_bound" fbc:upperFluxBound="cobra_default_ub">
        <notes>
          <html xmlns="http://www.w3.org/1999/xhtml">
            <p>GENE_ASSOCIATION: gp_NO02G03220.1 or (gp_NO10G00520.1 and gp_NO10G00530.1)</p>
            <p>CATEGORIES: ORTHOLOGY</p>
            <p>Origin rxn: iRJ1321</p>
            <p>EC number: 1.14.14.1</p>
            <p>Localization: [Chloroplast, Cytoplasm, ER/Cytoplasm]</p>
            <p>compartment: [h]</p>
          </html>
        </notes>
        <annotation>
          <rdf:RDF xmlns:rdf="http://www.w3.org/1999/02/22-rdf-syntax-ns#" xmlns:dcterms="http://purl.org/dc/terms/" xmlns:vCard="http://www.w3.org/2001/vcard-rdf/3.0#" xmlns:vCard4="http://www.w3.org/2006/vcard/ns#" xmlns:bqbiol="http://biomodels.net/biology-qualifiers/" xmlns:bqmodel="http://biomodels.net/model-qualifiers/">
            <rdf:Description rdf:about="#meta_R_R04761h">
              <bqbiol:is>
                <rdf:Bag>
                  <rdf:li rdf:resource="https://identifiers.org/kegg.reaction/R04761"/>
                </rdf:Bag>
              </bqbiol:is>
            </rdf:Description>
          </rdf:RDF>
        </annotation>
        <listOfReactants>
          <speciesReference species="M_cytP450r_h" stoichiometry="1" constant="true"/>
          <speciesReference species="M_o2_h" stoichiometry="1" constant="true"/>
          <speciesReference species="M_whtststerone_h" stoichiometry="1" constant="true"/>
        </listOfReactants>
        <listOfProducts>
          <speciesReference species="M_C05295_h" stoichiometry="1" constant="true"/>
          <speciesReference species="M_cytP450o_h" stoichiometry="1" constant="true"/>
          <speciesReference species="M_h2o_h" stoichiometry="2" constant="true"/>
        </listOfProducts>
        <fbc:geneProductAssociation>
          <fbc:or>
            <fbc:geneProductRef fbc:geneProduct="G_gp_NO02G03220__46__1"/>
            <fbc:and>
              <fbc:geneProductRef fbc:geneProduct="G_gp_NO10G00520__46__1"/>
              <fbc:geneProductRef fbc:geneProduct="G_gp_NO10G00530__46__1"/>
            </fbc:and>
          </fbc:or>
        </fbc:geneProductAssociation>
      </reaction>
      <reaction metaid="meta_R_R03087c" id="R_R03087c" name="19-oxotestosterone 2-betahydroxylase" reversible="false" fast="false" fbc:lowerFluxBound="cobra_0_bound" fbc:upperFluxBound="cobra_default_ub">
        <notes>
          <html xmlns="http://www.w3.org/1999/xhtml">
            <p>GENE_ASSOCIATION: gp_NO02G03220.1 or (gp_NO10G00520.1 and gp_NO10G00530.1)</p>
            <p>CATEGORIES: ORTHOLOGY</p>
            <p>Origin rxn: iRJ1321</p>
            <p>EC number: 1.14.14.1</p>
            <p>Localization: [Chloroplast, Cytoplasm, ER/Cytoplasm]</p>
            <p>compartment: [c]</p>
          </html>
        </notes>
        <annotation>
          <rdf:RDF xmlns:rdf="http://www.w3.org/1999/02/22-rdf-syntax-ns#" xmlns:dcterms="http://purl.org/dc/terms/" xmlns:vCard="http://www.w3.org/2001/vcard-rdf/3.0#" xmlns:vCard4="http://www.w3.org/2006/vcard/ns#" xmlns:bqbiol="http://biomodels.net/biology-qualifiers/" xmlns:bqmodel="http://biomodels.net/model-qualifiers/">
            <rdf:Description rdf:about="#meta_R_R03087c">
              <bqbiol:is>
                <rdf:Bag>
                  <rdf:li rdf:resource="https://identifiers.org/kegg.reaction/R03087"/>
                </rdf:Bag>
              </bqbiol:is>
            </rdf:Description>
          </rdf:RDF>
        </annotation>
        <listOfReactants>
          <speciesReference species="M_C05295_c" stoichiometry="1" constant="true"/>
          <speciesReference species="M_cytP450r_c" stoichiometry="1" constant="true"/>
          <speciesReference species="M_o2_c" stoichiometry="1" constant="true"/>
        </listOfReactants>
        <listOfProducts>
          <speciesReference species="M_cytP450o_c" stoichiometry="1" constant="true"/>
          <speciesReference species="M_estradiol_c" stoichiometry="1" constant="true"/>
          <speciesReference species="M_for_c" stoichiometry="1" constant="true"/>
          <speciesReference species="M_h_c" stoichiometry="1" constant="true"/>
          <speciesReference species="M_h2o_c" stoichiometry="1" constant="true"/>
        </listOfProducts>
        <fbc:geneProductAssociation>
          <fbc:or>
            <fbc:geneProductRef fbc:geneProduct="G_gp_NO02G03220__46__1"/>
            <fbc:and>
              <fbc:geneProductRef fbc:geneProduct="G_gp_NO10G00520__46__1"/>
              <fbc:geneProductRef fbc:geneProduct="G_gp_NO10G00530__46__1"/>
            </fbc:and>
          </fbc:or>
        </fbc:geneProductAssociation>
      </reaction>
      <reaction metaid="meta_R_R03087h" id="R_R03087h" name="19-oxotestosterone 2-betahydroxylase" reversible="false" fast="false" fbc:lowerFluxBound="cobra_0_bound" fbc:upperFluxBound="cobra_default_ub">
        <notes>
          <html xmlns="http://www.w3.org/1999/xhtml">
            <p>GENE_ASSOCIATION: gp_NO02G03220.1 or (gp_NO10G00520.1 and gp_NO10G00530.1)</p>
            <p>CATEGORIES: ORTHOLOGY</p>
            <p>Origin rxn: iRJ1321</p>
            <p>EC number: 1.14.14.1</p>
            <p>Localization: [Chloroplast, Cytoplasm, ER/Cytoplasm]</p>
            <p>compartment: [h]</p>
          </html>
        </notes>
        <annotation>
          <rdf:RDF xmlns:rdf="http://www.w3.org/1999/02/22-rdf-syntax-ns#" xmlns:dcterms="http://purl.org/dc/terms/" xmlns:vCard="http://www.w3.org/2001/vcard-rdf/3.0#" xmlns:vCard4="http://www.w3.org/2006/vcard/ns#" xmlns:bqbiol="http://biomodels.net/biology-qualifiers/" xmlns:bqmodel="http://biomodels.net/model-qualifiers/">
            <rdf:Description rdf:about="#meta_R_R03087h">
              <bqbiol:is>
                <rdf:Bag>
                  <rdf:li rdf:resource="https://identifiers.org/kegg.reaction/R03087"/>
                </rdf:Bag>
              </bqbiol:is>
            </rdf:Description>
          </rdf:RDF>
        </annotation>
        <listOfReactants>
          <speciesReference species="M_C05295_h" stoichiometry="1" constant="true"/>
          <speciesReference species="M_cytP450r_h" stoichiometry="1" constant="true"/>
          <speciesReference species="M_o2_h" stoichiometry="1" constant="true"/>
        </listOfReactants>
        <listOfProducts>
          <speciesReference species="M_cytP450o_h" stoichiometry="1" constant="true"/>
          <speciesReference species="M_estradiol_h" stoichiometry="1" constant="true"/>
          <speciesReference species="M_for_h" stoichiometry="1" constant="true"/>
          <speciesReference species="M_h_h" stoichiometry="1" constant="true"/>
          <speciesReference species="M_h2o_h" stoichiometry="1" constant="true"/>
        </listOfProducts>
        <fbc:geneProductAssociation>
          <fbc:or>
            <fbc:geneProductRef fbc:geneProduct="G_gp_NO02G03220__46__1"/>
            <fbc:and>
              <fbc:geneProductRef fbc:geneProduct="G_gp_NO10G00520__46__1"/>
              <fbc:geneProductRef fbc:geneProduct="G_gp_NO10G00530__46__1"/>
            </fbc:and>
          </fbc:or>
        </fbc:geneProductAssociation>
      </reaction>
      <reaction id="R_COA182_n6_12DS_c" name="delta 12 desaturase" reversible="false" fast="false" fbc:lowerFluxBound="cobra_0_bound" fbc:upperFluxBound="cobra_default_ub">
        <notes>
          <html xmlns="http://www.w3.org/1999/xhtml">
            <p>GENE_ASSOCIATION: gp_NO11G02480.1 or gp_NO14G02790.1</p>
            <p>CATEGORIES: ORTHOLOGY</p>
            <p>Origin rxn: iRJ1321</p>
            <p>EC number: 1.14.19.-</p>
            <p>Localization: [Cytoplasm]</p>
            <p>compartment: [c]</p>
          </html>
        </notes>
        <listOfReactants>
          <speciesReference species="M_h_c" stoichiometry="1" constant="true"/>
          <speciesReference species="M_nadph_c" stoichiometry="1" constant="true"/>
          <speciesReference species="M_o2_c" stoichiometry="1" constant="true"/>
          <speciesReference species="M_ocdce9coa_c" stoichiometry="1" constant="true"/>
        </listOfReactants>
        <listOfProducts>
          <speciesReference species="M_lnlccoa_c" stoichiometry="1" constant="true"/>
          <speciesReference species="M_nadp_c" stoichiometry="1" constant="true"/>
          <speciesReference species="M_h2o_c" stoichiometry="2" constant="true"/>
        </listOfProducts>
        <fbc:geneProductAssociation>
          <fbc:or>
            <fbc:geneProductRef fbc:geneProduct="G_gp_NO11G02480__46__1"/>
            <fbc:geneProductRef fbc:geneProduct="G_gp_NO14G02790__46__1"/>
          </fbc:or>
        </fbc:geneProductAssociation>
      </reaction>
      <reaction id="R_COA205_n3_W3DS_c" name="delta 15 desaturase" reversible="false" fast="false" fbc:lowerFluxBound="cobra_0_bound" fbc:upperFluxBound="cobra_default_ub">
        <notes>
          <html xmlns="http://www.w3.org/1999/xhtml">
            <p>GENE_ASSOCIATION: gp_NO11G02480.1 or gp_NO14G02790.1</p>
            <p>CATEGORIES: ORTHOLOGY</p>
            <p>Origin rxn: iRJ1321</p>
            <p>EC number: 1.14.19.-</p>
            <p>Localization: [Cytoplasm]</p>
            <p>compartment: [c]</p>
          </html>
        </notes>
        <listOfReactants>
          <speciesReference species="M_arachdcoa_c" stoichiometry="1" constant="true"/>
          <speciesReference species="M_h_c" stoichiometry="1" constant="true"/>
          <speciesReference species="M_nadph_c" stoichiometry="1" constant="true"/>
          <speciesReference species="M_o2_c" stoichiometry="1" constant="true"/>
        </listOfReactants>
        <listOfProducts>
          <speciesReference species="M_nadp_c" stoichiometry="1" constant="true"/>
          <speciesReference species="M_tmndnccoa_c" stoichiometry="1" constant="true"/>
          <speciesReference species="M_h2o_c" stoichiometry="2" constant="true"/>
        </listOfProducts>
        <fbc:geneProductAssociation>
          <fbc:or>
            <fbc:geneProductRef fbc:geneProduct="G_gp_NO11G02480__46__1"/>
            <fbc:geneProductRef fbc:geneProduct="G_gp_NO14G02790__46__1"/>
          </fbc:or>
        </fbc:geneProductAssociation>
      </reaction>
      <reaction id="R_COA204_n6_D5DS_c" name="delta 5 desaturase; fatty acid desaturase type 1" reversible="false" fast="false" fbc:lowerFluxBound="cobra_0_bound" fbc:upperFluxBound="cobra_default_ub">
        <notes>
          <html xmlns="http://www.w3.org/1999/xhtml">
            <p>GENE_ASSOCIATION: gp_NO16G01570.1</p>
            <p>CATEGORIES: ORTHOLOGY</p>
            <p>Origin rxn: iRJ1321</p>
            <p>EC number: 1.14.19.-</p>
            <p>Localization: [ER/Cytoplasm]</p>
            <p>compartment: [c]</p>
          </html>
        </notes>
        <listOfReactants>
          <speciesReference species="M_dlnlcgcoa_c" stoichiometry="1" constant="true"/>
          <speciesReference species="M_h_c" stoichiometry="1" constant="true"/>
          <speciesReference species="M_nadph_c" stoichiometry="1" constant="true"/>
          <speciesReference species="M_o2_c" stoichiometry="1" constant="true"/>
        </listOfReactants>
        <listOfProducts>
          <speciesReference species="M_arachdcoa_c" stoichiometry="1" constant="true"/>
          <speciesReference species="M_nadp_c" stoichiometry="1" constant="true"/>
          <speciesReference species="M_h2o_c" stoichiometry="2" constant="true"/>
        </listOfProducts>
        <fbc:geneProductAssociation>
          <fbc:geneProductRef fbc:geneProduct="G_gp_NO16G01570__46__1"/>
        </fbc:geneProductAssociation>
      </reaction>
      <reaction metaid="meta_R_ACACT10c" id="R_ACACT10c" name="acetyl-coa c-acetyltransferase" reversible="true" fast="false" fbc:lowerFluxBound="cobra_default_lb" fbc:upperFluxBound="cobra_default_ub">
        <notes>
          <html xmlns="http://www.w3.org/1999/xhtml">
            <p>GENE_ASSOCIATION: gp_NO01G04640.1 or gp_NO02G05300.1</p>
            <p>CATEGORIES: ORTHOLOGY</p>
            <p>Origin rxn: iRJ1321</p>
            <p>EC number: 2.3.1.9</p>
            <p>Localization: [Mito]</p>
            <p>compartment: [c]</p>
          </html>
        </notes>
        <annotation>
          <rdf:RDF xmlns:rdf="http://www.w3.org/1999/02/22-rdf-syntax-ns#" xmlns:dcterms="http://purl.org/dc/terms/" xmlns:vCard="http://www.w3.org/2001/vcard-rdf/3.0#" xmlns:vCard4="http://www.w3.org/2006/vcard/ns#" xmlns:bqbiol="http://biomodels.net/biology-qualifiers/" xmlns:bqmodel="http://biomodels.net/model-qualifiers/">
            <rdf:Description rdf:about="#meta_R_ACACT10c">
              <bqbiol:is>
                <rdf:Bag>
                  <rdf:li rdf:resource="https://identifiers.org/kegg.reaction/R00927"/>
                </rdf:Bag>
              </bqbiol:is>
            </rdf:Description>
          </rdf:RDF>
        </annotation>
        <listOfReactants>
          <speciesReference species="M_2maacoa_c" stoichiometry="1" constant="true"/>
          <speciesReference species="M_coa_c" stoichiometry="1" constant="true"/>
        </listOfReactants>
        <listOfProducts>
          <speciesReference species="M_accoa_c" stoichiometry="1" constant="true"/>
          <speciesReference species="M_ppcoa_c" stoichiometry="1" constant="true"/>
        </listOfProducts>
        <fbc:geneProductAssociation>
          <fbc:or>
            <fbc:geneProductRef fbc:geneProduct="G_gp_NO01G04640__46__1"/>
            <fbc:geneProductRef fbc:geneProduct="G_gp_NO02G05300__46__1"/>
          </fbc:or>
        </fbc:geneProductAssociation>
      </reaction>
      <reaction metaid="meta_R_ECOAH9c" id="R_ECOAH9c" name="enoyl-coa hydratase" reversible="true" fast="false" fbc:lowerFluxBound="cobra_default_lb" fbc:upperFluxBound="cobra_default_ub">
        <notes>
          <html xmlns="http://www.w3.org/1999/xhtml">
            <p>GENE_ASSOCIATION: gp_NO03G01040.1 or gp_NO06G03560.1 or gp_NO09G00690.1 or gp_NO10G01000.1 or gp_NO16G02130.1 or gp_NO22G00670.1 or (gp_NO03G01010.1 and gp_NO03G01010.2) or (gp_NO13G02760.1 and gp_NO13G02760.2 and gp_NO13G02760.3) or (gp_NO08G01340.1 and gp_NO08G01340.2 and gp_NO08G01340.3 and gp_NO08G01340.4 and gp_NO08G01340.5 and gp_NO08G01340.6 and gp_NO08G01340.7)</p>
            <p>CATEGORIES: ORTHOLOGY</p>
            <p>Origin rxn: iRJ1321</p>
            <p>EC number: 4.2.1.17</p>
            <p>Localization: [Chloroplast, Cytoplasm, Mito, Perox]</p>
            <p>compartment: [c]</p>
          </html>
        </notes>
        <annotation>
          <rdf:RDF xmlns:rdf="http://www.w3.org/1999/02/22-rdf-syntax-ns#" xmlns:dcterms="http://purl.org/dc/terms/" xmlns:vCard="http://www.w3.org/2001/vcard-rdf/3.0#" xmlns:vCard4="http://www.w3.org/2006/vcard/ns#" xmlns:bqbiol="http://biomodels.net/biology-qualifiers/" xmlns:bqmodel="http://biomodels.net/model-qualifiers/">
            <rdf:Description rdf:about="#meta_R_ECOAH9c">
              <bqbiol:is>
                <rdf:Bag>
                  <rdf:li rdf:resource="https://identifiers.org/kegg.reaction/R04204"/>
                </rdf:Bag>
              </bqbiol:is>
            </rdf:Description>
          </rdf:RDF>
        </annotation>
        <listOfReactants>
          <speciesReference species="M_2mb2coa_c" stoichiometry="1" constant="true"/>
          <speciesReference species="M_h2o_c" stoichiometry="1" constant="true"/>
        </listOfReactants>
        <listOfProducts>
          <speciesReference species="M_3hmbcoa_c" stoichiometry="1" constant="true"/>
        </listOfProducts>
        <fbc:geneProductAssociation>
          <fbc:or>
            <fbc:geneProductRef fbc:geneProduct="G_gp_NO03G01040__46__1"/>
            <fbc:geneProductRef fbc:geneProduct="G_gp_NO06G03560__46__1"/>
            <fbc:geneProductRef fbc:geneProduct="G_gp_NO09G00690__46__1"/>
            <fbc:geneProductRef fbc:geneProduct="G_gp_NO10G01000__46__1"/>
            <fbc:geneProductRef fbc:geneProduct="G_gp_NO16G02130__46__1"/>
            <fbc:geneProductRef fbc:geneProduct="G_gp_NO22G00670__46__1"/>
            <fbc:and>
              <fbc:geneProductRef fbc:geneProduct="G_gp_NO03G01010__46__1"/>
              <fbc:geneProductRef fbc:geneProduct="G_gp_NO03G01010__46__2"/>
            </fbc:and>
            <fbc:and>
              <fbc:geneProductRef fbc:geneProduct="G_gp_NO13G02760__46__1"/>
              <fbc:geneProductRef fbc:geneProduct="G_gp_NO13G02760__46__2"/>
              <fbc:geneProductRef fbc:geneProduct="G_gp_NO13G02760__46__3"/>
            </fbc:and>
            <fbc:and>
              <fbc:geneProductRef fbc:geneProduct="G_gp_NO08G01340__46__1"/>
              <fbc:geneProductRef fbc:geneProduct="G_gp_NO08G01340__46__2"/>
              <fbc:geneProductRef fbc:geneProduct="G_gp_NO08G01340__46__3"/>
              <fbc:geneProductRef fbc:geneProduct="G_gp_NO08G01340__46__4"/>
              <fbc:geneProductRef fbc:geneProduct="G_gp_NO08G01340__46__5"/>
              <fbc:geneProductRef fbc:geneProduct="G_gp_NO08G01340__46__6"/>
              <fbc:geneProductRef fbc:geneProduct="G_gp_NO08G01340__46__7"/>
            </fbc:and>
          </fbc:or>
        </fbc:geneProductAssociation>
      </reaction>
      <reaction metaid="meta_R_ECOAH9h" id="R_ECOAH9h" name="enoyl-coa hydratase" reversible="true" fast="false" fbc:lowerFluxBound="cobra_default_lb" fbc:upperFluxBound="cobra_default_ub">
        <notes>
          <html xmlns="http://www.w3.org/1999/xhtml">
            <p>GENE_ASSOCIATION: gp_NO03G01040.1 or gp_NO06G03560.1 or gp_NO09G00690.1 or gp_NO10G01000.1 or gp_NO16G02130.1 or gp_NO22G00670.1 or (gp_NO03G01010.1 and gp_NO03G01010.2) or (gp_NO13G02760.1 and gp_NO13G02760.2 and gp_NO13G02760.3) or (gp_NO08G01340.1 and gp_NO08G01340.2 and gp_NO08G01340.3 and gp_NO08G01340.4 and gp_NO08G01340.5 and gp_NO08G01340.6 and gp_NO08G01340.7)</p>
            <p>CATEGORIES: ORTHOLOGY</p>
            <p>Origin rxn: iRJ1321</p>
            <p>EC number: 4.2.1.17</p>
            <p>Localization: [Chloroplast, Cytoplasm, Mito, Perox]</p>
            <p>compartment: [h]</p>
          </html>
        </notes>
        <annotation>
          <rdf:RDF xmlns:rdf="http://www.w3.org/1999/02/22-rdf-syntax-ns#" xmlns:dcterms="http://purl.org/dc/terms/" xmlns:vCard="http://www.w3.org/2001/vcard-rdf/3.0#" xmlns:vCard4="http://www.w3.org/2006/vcard/ns#" xmlns:bqbiol="http://biomodels.net/biology-qualifiers/" xmlns:bqmodel="http://biomodels.net/model-qualifiers/">
            <rdf:Description rdf:about="#meta_R_ECOAH9h">
              <bqbiol:is>
                <rdf:Bag>
                  <rdf:li rdf:resource="https://identifiers.org/kegg.reaction/R04204"/>
                </rdf:Bag>
              </bqbiol:is>
            </rdf:Description>
          </rdf:RDF>
        </annotation>
        <listOfReactants>
          <speciesReference species="M_2mb2coa_h" stoichiometry="1" constant="true"/>
          <speciesReference species="M_h2o_h" stoichiometry="1" constant="true"/>
        </listOfReactants>
        <listOfProducts>
          <speciesReference species="M_3hmbcoa_h" stoichiometry="1" constant="true"/>
        </listOfProducts>
        <fbc:geneProductAssociation>
          <fbc:or>
            <fbc:geneProductRef fbc:geneProduct="G_gp_NO03G01040__46__1"/>
            <fbc:geneProductRef fbc:geneProduct="G_gp_NO06G03560__46__1"/>
            <fbc:geneProductRef fbc:geneProduct="G_gp_NO09G00690__46__1"/>
            <fbc:geneProductRef fbc:geneProduct="G_gp_NO10G01000__46__1"/>
            <fbc:geneProductRef fbc:geneProduct="G_gp_NO16G02130__46__1"/>
            <fbc:geneProductRef fbc:geneProduct="G_gp_NO22G00670__46__1"/>
            <fbc:and>
              <fbc:geneProductRef fbc:geneProduct="G_gp_NO03G01010__46__1"/>
              <fbc:geneProductRef fbc:geneProduct="G_gp_NO03G01010__46__2"/>
            </fbc:and>
            <fbc:and>
              <fbc:geneProductRef fbc:geneProduct="G_gp_NO13G02760__46__1"/>
              <fbc:geneProductRef fbc:geneProduct="G_gp_NO13G02760__46__2"/>
              <fbc:geneProductRef fbc:geneProduct="G_gp_NO13G02760__46__3"/>
            </fbc:and>
            <fbc:and>
              <fbc:geneProductRef fbc:geneProduct="G_gp_NO08G01340__46__1"/>
              <fbc:geneProductRef fbc:geneProduct="G_gp_NO08G01340__46__2"/>
              <fbc:geneProductRef fbc:geneProduct="G_gp_NO08G01340__46__3"/>
              <fbc:geneProductRef fbc:geneProduct="G_gp_NO08G01340__46__4"/>
              <fbc:geneProductRef fbc:geneProduct="G_gp_NO08G01340__46__5"/>
              <fbc:geneProductRef fbc:geneProduct="G_gp_NO08G01340__46__6"/>
              <fbc:geneProductRef fbc:geneProduct="G_gp_NO08G01340__46__7"/>
            </fbc:and>
          </fbc:or>
        </fbc:geneProductAssociation>
      </reaction>
      <reaction metaid="meta_R_3OACOAR" id="R_3OACOAR" name="very-long-chain 3-oxoacyl-CoA reductase" reversible="true" fast="false" fbc:lowerFluxBound="cobra_default_lb" fbc:upperFluxBound="cobra_default_ub">
        <notes>
          <html xmlns="http://www.w3.org/1999/xhtml">
            <p>GENE_ASSOCIATION: gp_NO03G02790.1 or gp_NO05G02880.1 or gp_NO05G03460.1 or gp_NO10G02040.1 or gp_NO12G03960.1</p>
            <p>CATEGORIES: ORTHOLOGY</p>
            <p>Origin rxn: iCre1355, iNS934, iRJ1321</p>
            <p>EC number: 1.1.1.330;1.1.1.-;1.1.1.100</p>
            <p>Localization: [Chloroplast, ER/Cytoplasm]</p>
            <p>compartment: [c]</p>
          </html>
        </notes>
        <annotation>
          <rdf:RDF xmlns:rdf="http://www.w3.org/1999/02/22-rdf-syntax-ns#" xmlns:dcterms="http://purl.org/dc/terms/" xmlns:vCard="http://www.w3.org/2001/vcard-rdf/3.0#" xmlns:vCard4="http://www.w3.org/2006/vcard/ns#" xmlns:bqbiol="http://biomodels.net/biology-qualifiers/" xmlns:bqmodel="http://biomodels.net/model-qualifiers/">
            <rdf:Description rdf:about="#meta_R_3OACOAR">
              <bqbiol:is>
                <rdf:Bag>
                  <rdf:li rdf:resource="https://identifiers.org/kegg.reaction/R07759"/>
                </rdf:Bag>
              </bqbiol:is>
            </rdf:Description>
          </rdf:RDF>
        </annotation>
        <listOfReactants>
          <speciesReference species="M_3ohodcoa_c" stoichiometry="1" constant="true"/>
          <speciesReference species="M_h_c" stoichiometry="1" constant="true"/>
          <speciesReference species="M_nadph_c" stoichiometry="1" constant="true"/>
        </listOfReactants>
        <listOfProducts>
          <speciesReference species="M_3hodcoa_c" stoichiometry="1" constant="true"/>
          <speciesReference species="M_nadp_c" stoichiometry="1" constant="true"/>
        </listOfProducts>
        <fbc:geneProductAssociation>
          <fbc:or>
            <fbc:geneProductRef fbc:geneProduct="G_gp_NO03G02790__46__1"/>
            <fbc:geneProductRef fbc:geneProduct="G_gp_NO05G02880__46__1"/>
            <fbc:geneProductRef fbc:geneProduct="G_gp_NO05G03460__46__1"/>
            <fbc:geneProductRef fbc:geneProduct="G_gp_NO10G02040__46__1"/>
            <fbc:geneProductRef fbc:geneProduct="G_gp_NO12G03960__46__1"/>
          </fbc:or>
        </fbc:geneProductAssociation>
      </reaction>
      <reaction id="R_3OAR203c" name="very-long-chain 3-oxoacyl-CoA reductase" reversible="true" fast="false" fbc:lowerFluxBound="cobra_default_lb" fbc:upperFluxBound="cobra_default_ub">
        <notes>
          <html xmlns="http://www.w3.org/1999/xhtml">
            <p>GENE_ASSOCIATION: gp_NO03G02790.1 or gp_NO05G02880.1 or gp_NO05G03460.1 or gp_NO10G02040.1</p>
            <p>CATEGORIES: ORTHOLOGY</p>
            <p>Origin rxn: iRJ1321</p>
            <p>EC number: 1.1.1.330</p>
            <p>Localization: [ER/Cytoplasm]</p>
            <p>compartment: [c]</p>
          </html>
        </notes>
        <listOfReactants>
          <speciesReference species="M_h_c" stoichiometry="1" constant="true"/>
          <speciesReference species="M_nadph_c" stoichiometry="1" constant="true"/>
          <speciesReference species="M_odhglcoa_c" stoichiometry="1" constant="true"/>
        </listOfReactants>
        <listOfProducts>
          <speciesReference species="M_nadp_c" stoichiometry="1" constant="true"/>
          <speciesReference species="M_rhdhglnlncoa_c" stoichiometry="1" constant="true"/>
        </listOfProducts>
        <fbc:geneProductAssociation>
          <fbc:or>
            <fbc:geneProductRef fbc:geneProduct="G_gp_NO03G02790__46__1"/>
            <fbc:geneProductRef fbc:geneProduct="G_gp_NO05G02880__46__1"/>
            <fbc:geneProductRef fbc:geneProduct="G_gp_NO05G03460__46__1"/>
            <fbc:geneProductRef fbc:geneProduct="G_gp_NO10G02040__46__1"/>
          </fbc:or>
        </fbc:geneProductAssociation>
      </reaction>
      <reaction id="R_NanoG1182" name="very-long-chain (3R)-3-hydroxyacyl-[acyl-carrier protein] dehydratase" reversible="true" fast="false" fbc:lowerFluxBound="cobra_default_lb" fbc:upperFluxBound="cobra_default_ub">
        <notes>
          <html xmlns="http://www.w3.org/1999/xhtml">
            <p>GENE_ASSOCIATION: gp_NO02G00050.1</p>
            <p>CATEGORIES: ORTHOLOGY</p>
            <p>Origin rxn: iRJ1321</p>
            <p>EC number: 4.2.1.134</p>
            <p>Localization: [Cytoplasm]</p>
            <p>compartment: [c]</p>
          </html>
        </notes>
        <listOfReactants>
          <speciesReference species="M_rhdhglnlncoa_c" stoichiometry="1" constant="true"/>
        </listOfReactants>
        <listOfProducts>
          <speciesReference species="M_h2o_c" stoichiometry="1" constant="true"/>
          <speciesReference species="M_ictcoa_c" stoichiometry="1" constant="true"/>
        </listOfProducts>
        <fbc:geneProductAssociation>
          <fbc:geneProductRef fbc:geneProduct="G_gp_NO02G00050__46__1"/>
        </fbc:geneProductAssociation>
      </reaction>
      <reaction id="R_NanoG1183" name="very-long-chain enoyl-CoA reductase" reversible="true" fast="false" fbc:lowerFluxBound="cobra_default_lb" fbc:upperFluxBound="cobra_default_ub">
        <notes>
          <html xmlns="http://www.w3.org/1999/xhtml">
            <p>GENE_ASSOCIATION: gp_NO21G00050.1 or gp_NO21G00050.2</p>
            <p>CATEGORIES: ORTHOLOGY</p>
            <p>Origin rxn: iRJ1321</p>
            <p>EC number: 1.3.1.93</p>
            <p>Localization: [Cytoplasm, Perox]</p>
            <p>compartment: [c]</p>
          </html>
        </notes>
        <listOfReactants>
          <speciesReference species="M_h_c" stoichiometry="1" constant="true"/>
          <speciesReference species="M_ictcoa_c" stoichiometry="1" constant="true"/>
          <speciesReference species="M_nadph_c" stoichiometry="1" constant="true"/>
        </listOfReactants>
        <listOfProducts>
          <speciesReference species="M_dlnlcgcoa_c" stoichiometry="1" constant="true"/>
          <speciesReference species="M_nadp_c" stoichiometry="1" constant="true"/>
        </listOfProducts>
        <fbc:geneProductAssociation>
          <fbc:or>
            <fbc:geneProductRef fbc:geneProduct="G_gp_NO21G00050__46__1"/>
            <fbc:geneProductRef fbc:geneProduct="G_gp_NO21G00050__46__2"/>
          </fbc:or>
        </fbc:geneProductAssociation>
      </reaction>
      <reaction id="R_NanoG1185" name="isovaleryl-CoA dehydrogenase" reversible="false" fast="false" fbc:lowerFluxBound="cobra_0_bound" fbc:upperFluxBound="cobra_default_ub">
        <notes>
          <html xmlns="http://www.w3.org/1999/xhtml">
            <p>GENE_ASSOCIATION: gp_NO01G04950.1</p>
            <p>CATEGORIES: ORTHOLOGY</p>
            <p>Origin rxn: iRJ1321</p>
            <p>EC number: 1.3.8.4</p>
            <p>Localization: [Mito]</p>
            <p>compartment: [m]</p>
          </html>
        </notes>
        <listOfReactants>
          <speciesReference species="M_etfox_m" stoichiometry="1" constant="true"/>
          <speciesReference species="M_ivcoa_m" stoichiometry="1" constant="true"/>
        </listOfReactants>
        <listOfProducts>
          <speciesReference species="M_3mb2coa_m" stoichiometry="1" constant="true"/>
          <speciesReference species="M_etfrd_m" stoichiometry="1" constant="true"/>
        </listOfProducts>
        <fbc:geneProductAssociation>
          <fbc:geneProductRef fbc:geneProduct="G_gp_NO01G04950__46__1"/>
        </fbc:geneProductAssociation>
      </reaction>
      <reaction metaid="meta_R_ECOAH12c" id="R_ECOAH12c" name="enoyl-coa hydratase" reversible="false" fast="false" fbc:lowerFluxBound="cobra_0_bound" fbc:upperFluxBound="cobra_default_ub">
        <notes>
          <html xmlns="http://www.w3.org/1999/xhtml">
            <p>GENE_ASSOCIATION: gp_NO03G01040.1 or gp_NO06G03560.1 or gp_NO09G00690.1 or gp_NO10G01000.1 or gp_NO16G02130.1 or gp_NO22G00670.1 or (gp_NO03G01010.1 and gp_NO03G01010.2) or (gp_NO13G02760.1 and gp_NO13G02760.2 and gp_NO13G02760.3) or (gp_NO08G01340.1 and gp_NO08G01340.2 and gp_NO08G01340.3 and gp_NO08G01340.4 and gp_NO08G01340.5 and gp_NO08G01340.6 and gp_NO08G01340.7)</p>
            <p>CATEGORIES: ORTHOLOGY</p>
            <p>Origin rxn: iRJ1321</p>
            <p>EC number: 4.2.1.17</p>
            <p>Localization: [Chloroplast, Cytoplasm, Mito, Perox]</p>
            <p>compartment: [c]</p>
          </html>
        </notes>
        <annotation>
          <rdf:RDF xmlns:rdf="http://www.w3.org/1999/02/22-rdf-syntax-ns#" xmlns:dcterms="http://purl.org/dc/terms/" xmlns:vCard="http://www.w3.org/2001/vcard-rdf/3.0#" xmlns:vCard4="http://www.w3.org/2006/vcard/ns#" xmlns:bqbiol="http://biomodels.net/biology-qualifiers/" xmlns:bqmodel="http://biomodels.net/model-qualifiers/">
            <rdf:Description rdf:about="#meta_R_ECOAH12c">
              <bqbiol:is>
                <rdf:Bag>
                  <rdf:li rdf:resource="https://identifiers.org/kegg.reaction/R04224"/>
                </rdf:Bag>
              </bqbiol:is>
            </rdf:Description>
          </rdf:RDF>
        </annotation>
        <listOfReactants>
          <speciesReference species="M_2mp2coa_c" stoichiometry="1" constant="true"/>
          <speciesReference species="M_h2o_c" stoichiometry="1" constant="true"/>
        </listOfReactants>
        <listOfProducts>
          <speciesReference species="M_3hibutcoa_c" stoichiometry="1" constant="true"/>
        </listOfProducts>
        <fbc:geneProductAssociation>
          <fbc:or>
            <fbc:geneProductRef fbc:geneProduct="G_gp_NO03G01040__46__1"/>
            <fbc:geneProductRef fbc:geneProduct="G_gp_NO06G03560__46__1"/>
            <fbc:geneProductRef fbc:geneProduct="G_gp_NO09G00690__46__1"/>
            <fbc:geneProductRef fbc:geneProduct="G_gp_NO10G01000__46__1"/>
            <fbc:geneProductRef fbc:geneProduct="G_gp_NO16G02130__46__1"/>
            <fbc:geneProductRef fbc:geneProduct="G_gp_NO22G00670__46__1"/>
            <fbc:and>
              <fbc:geneProductRef fbc:geneProduct="G_gp_NO03G01010__46__1"/>
              <fbc:geneProductRef fbc:geneProduct="G_gp_NO03G01010__46__2"/>
            </fbc:and>
            <fbc:and>
              <fbc:geneProductRef fbc:geneProduct="G_gp_NO13G02760__46__1"/>
              <fbc:geneProductRef fbc:geneProduct="G_gp_NO13G02760__46__2"/>
              <fbc:geneProductRef fbc:geneProduct="G_gp_NO13G02760__46__3"/>
            </fbc:and>
            <fbc:and>
              <fbc:geneProductRef fbc:geneProduct="G_gp_NO08G01340__46__1"/>
              <fbc:geneProductRef fbc:geneProduct="G_gp_NO08G01340__46__2"/>
              <fbc:geneProductRef fbc:geneProduct="G_gp_NO08G01340__46__3"/>
              <fbc:geneProductRef fbc:geneProduct="G_gp_NO08G01340__46__4"/>
              <fbc:geneProductRef fbc:geneProduct="G_gp_NO08G01340__46__5"/>
              <fbc:geneProductRef fbc:geneProduct="G_gp_NO08G01340__46__6"/>
              <fbc:geneProductRef fbc:geneProduct="G_gp_NO08G01340__46__7"/>
            </fbc:and>
          </fbc:or>
        </fbc:geneProductAssociation>
      </reaction>
      <reaction metaid="meta_R_ECOAH12h" id="R_ECOAH12h" name="enoyl-coa hydratase" reversible="false" fast="false" fbc:lowerFluxBound="cobra_0_bound" fbc:upperFluxBound="cobra_default_ub">
        <notes>
          <html xmlns="http://www.w3.org/1999/xhtml">
            <p>GENE_ASSOCIATION: gp_NO03G01040.1 or gp_NO06G03560.1 or gp_NO09G00690.1 or gp_NO10G01000.1 or gp_NO16G02130.1 or gp_NO22G00670.1 or (gp_NO03G01010.1 and gp_NO03G01010.2) or (gp_NO13G02760.1 and gp_NO13G02760.2 and gp_NO13G02760.3) or (gp_NO08G01340.1 and gp_NO08G01340.2 and gp_NO08G01340.3 and gp_NO08G01340.4 and gp_NO08G01340.5 and gp_NO08G01340.6 and gp_NO08G01340.7)</p>
            <p>CATEGORIES: ORTHOLOGY</p>
            <p>Origin rxn: iRJ1321</p>
            <p>EC number: 4.2.1.17</p>
            <p>Localization: [Chloroplast, Cytoplasm, Mito, Perox]</p>
            <p>compartment: [h]</p>
          </html>
        </notes>
        <annotation>
          <rdf:RDF xmlns:rdf="http://www.w3.org/1999/02/22-rdf-syntax-ns#" xmlns:dcterms="http://purl.org/dc/terms/" xmlns:vCard="http://www.w3.org/2001/vcard-rdf/3.0#" xmlns:vCard4="http://www.w3.org/2006/vcard/ns#" xmlns:bqbiol="http://biomodels.net/biology-qualifiers/" xmlns:bqmodel="http://biomodels.net/model-qualifiers/">
            <rdf:Description rdf:about="#meta_R_ECOAH12h">
              <bqbiol:is>
                <rdf:Bag>
                  <rdf:li rdf:resource="https://identifiers.org/kegg.reaction/R04224"/>
                </rdf:Bag>
              </bqbiol:is>
            </rdf:Description>
          </rdf:RDF>
        </annotation>
        <listOfReactants>
          <speciesReference species="M_2mp2coa_h" stoichiometry="1" constant="true"/>
          <speciesReference species="M_h2o_h" stoichiometry="1" constant="true"/>
        </listOfReactants>
        <listOfProducts>
          <speciesReference species="M_3hibutcoa_h" stoichiometry="1" constant="true"/>
        </listOfProducts>
        <fbc:geneProductAssociation>
          <fbc:or>
            <fbc:geneProductRef fbc:geneProduct="G_gp_NO03G01040__46__1"/>
            <fbc:geneProductRef fbc:geneProduct="G_gp_NO06G03560__46__1"/>
            <fbc:geneProductRef fbc:geneProduct="G_gp_NO09G00690__46__1"/>
            <fbc:geneProductRef fbc:geneProduct="G_gp_NO10G01000__46__1"/>
            <fbc:geneProductRef fbc:geneProduct="G_gp_NO16G02130__46__1"/>
            <fbc:geneProductRef fbc:geneProduct="G_gp_NO22G00670__46__1"/>
            <fbc:and>
              <fbc:geneProductRef fbc:geneProduct="G_gp_NO03G01010__46__1"/>
              <fbc:geneProductRef fbc:geneProduct="G_gp_NO03G01010__46__2"/>
            </fbc:and>
            <fbc:and>
              <fbc:geneProductRef fbc:geneProduct="G_gp_NO13G02760__46__1"/>
              <fbc:geneProductRef fbc:geneProduct="G_gp_NO13G02760__46__2"/>
              <fbc:geneProductRef fbc:geneProduct="G_gp_NO13G02760__46__3"/>
            </fbc:and>
            <fbc:and>
              <fbc:geneProductRef fbc:geneProduct="G_gp_NO08G01340__46__1"/>
              <fbc:geneProductRef fbc:geneProduct="G_gp_NO08G01340__46__2"/>
              <fbc:geneProductRef fbc:geneProduct="G_gp_NO08G01340__46__3"/>
              <fbc:geneProductRef fbc:geneProduct="G_gp_NO08G01340__46__4"/>
              <fbc:geneProductRef fbc:geneProduct="G_gp_NO08G01340__46__5"/>
              <fbc:geneProductRef fbc:geneProduct="G_gp_NO08G01340__46__6"/>
              <fbc:geneProductRef fbc:geneProduct="G_gp_NO08G01340__46__7"/>
            </fbc:and>
          </fbc:or>
        </fbc:geneProductAssociation>
      </reaction>
      <reaction id="R_NanoG1190" name="fatty acid elongase" reversible="false" fast="false" fbc:lowerFluxBound="cobra_0_bound" fbc:upperFluxBound="cobra_default_ub">
        <notes>
          <html xmlns="http://www.w3.org/1999/xhtml">
            <p>GENE_ASSOCIATION: gp_NO02G04610.1</p>
            <p>CATEGORIES: ORTHOLOGY</p>
            <p>Origin rxn: iRJ1321</p>
            <p>EC number: 2.3.1.199</p>
            <p>Localization: [ER/Cytoplasm]</p>
            <p>compartment: [c]</p>
          </html>
        </notes>
        <listOfReactants>
          <speciesReference species="M_h_c" stoichiometry="1" constant="true"/>
          <speciesReference species="M_lnlncgcoa_c" stoichiometry="1" constant="true"/>
          <speciesReference species="M_malcoa_c" stoichiometry="1" constant="true"/>
        </listOfReactants>
        <listOfProducts>
          <speciesReference species="M_co2_c" stoichiometry="1" constant="true"/>
          <speciesReference species="M_coa_c" stoichiometry="1" constant="true"/>
          <speciesReference species="M_odhglcoa_c" stoichiometry="1" constant="true"/>
        </listOfProducts>
        <fbc:geneProductAssociation>
          <fbc:geneProductRef fbc:geneProduct="G_gp_NO02G04610__46__1"/>
        </fbc:geneProductAssociation>
      </reaction>
      <reaction metaid="meta_R_DBTS_m" id="R_DBTS_m" name="dethiobiotin synthase" reversible="true" fast="false" fbc:lowerFluxBound="cobra_default_lb" fbc:upperFluxBound="cobra_default_ub">
        <notes>
          <html xmlns="http://www.w3.org/1999/xhtml">
            <p>GENE_ASSOCIATION: gp_NO07G02010.1</p>
            <p>CATEGORIES: ORTHOLOGY</p>
            <p>Origin rxn: iLB1027, iRJ1321</p>
            <p>EC number: 6.3.3.3</p>
            <p>Localization: [Cytoplasm]</p>
            <p>compartment: [m]</p>
          </html>
        </notes>
        <annotation>
          <rdf:RDF xmlns:rdf="http://www.w3.org/1999/02/22-rdf-syntax-ns#" xmlns:dcterms="http://purl.org/dc/terms/" xmlns:vCard="http://www.w3.org/2001/vcard-rdf/3.0#" xmlns:vCard4="http://www.w3.org/2006/vcard/ns#" xmlns:bqbiol="http://biomodels.net/biology-qualifiers/" xmlns:bqmodel="http://biomodels.net/model-qualifiers/">
            <rdf:Description rdf:about="#meta_R_DBTS_m">
              <bqbiol:is>
                <rdf:Bag>
                  <rdf:li rdf:resource="https://identifiers.org/kegg.reaction/R03182"/>
                </rdf:Bag>
              </bqbiol:is>
            </rdf:Description>
          </rdf:RDF>
        </annotation>
        <listOfReactants>
          <speciesReference species="M_atp_m" stoichiometry="1" constant="true"/>
          <speciesReference species="M_co2_m" stoichiometry="1" constant="true"/>
          <speciesReference species="M_dann_m" stoichiometry="1" constant="true"/>
        </listOfReactants>
        <listOfProducts>
          <speciesReference species="M_adp_m" stoichiometry="1" constant="true"/>
          <speciesReference species="M_dtbt_m" stoichiometry="1" constant="true"/>
          <speciesReference species="M_pi_m" stoichiometry="1" constant="true"/>
          <speciesReference species="M_h_m" stoichiometry="3" constant="true"/>
        </listOfProducts>
        <fbc:geneProductAssociation>
          <fbc:geneProductRef fbc:geneProduct="G_gp_NO07G02010__46__1"/>
        </fbc:geneProductAssociation>
      </reaction>
      <reaction metaid="meta_R_AOXSACP_m" id="R_AOXSACP_m" name="8-amino-7-oxononanoate synthase" reversible="true" fast="false" fbc:lowerFluxBound="cobra_default_lb" fbc:upperFluxBound="cobra_default_ub">
        <notes>
          <html xmlns="http://www.w3.org/1999/xhtml">
            <p>GENE_ASSOCIATION: gp_NO24G00640.1</p>
            <p>CATEGORIES: ORTHOLOGY</p>
            <p>Origin rxn: iRJ1321</p>
            <p>EC number: 2.3.1.47</p>
            <p>Localization: [Perox]</p>
            <p>compartment: [m]</p>
          </html>
        </notes>
        <annotation>
          <rdf:RDF xmlns:rdf="http://www.w3.org/1999/02/22-rdf-syntax-ns#" xmlns:dcterms="http://purl.org/dc/terms/" xmlns:vCard="http://www.w3.org/2001/vcard-rdf/3.0#" xmlns:vCard4="http://www.w3.org/2006/vcard/ns#" xmlns:bqbiol="http://biomodels.net/biology-qualifiers/" xmlns:bqmodel="http://biomodels.net/model-qualifiers/">
            <rdf:Description rdf:about="#meta_R_AOXSACP_m">
              <bqbiol:is>
                <rdf:Bag>
                  <rdf:li rdf:resource="https://identifiers.org/kegg.reaction/R03210"/>
                </rdf:Bag>
              </bqbiol:is>
            </rdf:Description>
          </rdf:RDF>
        </annotation>
        <listOfReactants>
          <speciesReference species="M_ala__l_m" stoichiometry="1" constant="true"/>
          <speciesReference species="M_h_m" stoichiometry="1" constant="true"/>
          <speciesReference species="M_pmcoa_m" stoichiometry="1" constant="true"/>
        </listOfReactants>
        <listOfProducts>
          <speciesReference species="M_8aonn_m" stoichiometry="1" constant="true"/>
          <speciesReference species="M_co2_m" stoichiometry="1" constant="true"/>
          <speciesReference species="M_coa_m" stoichiometry="1" constant="true"/>
        </listOfProducts>
        <fbc:geneProductAssociation>
          <fbc:geneProductRef fbc:geneProduct="G_gp_NO24G00640__46__1"/>
        </fbc:geneProductAssociation>
      </reaction>
      <reaction id="R_AOXS_c" name="8-amino-7-oxononanoate synthase" reversible="true" fast="false" fbc:lowerFluxBound="cobra_default_lb" fbc:upperFluxBound="cobra_default_ub">
        <notes>
          <html xmlns="http://www.w3.org/1999/xhtml">
            <p>GENE_ASSOCIATION: gp_NO24G00640.1</p>
            <p>CATEGORIES: ORTHOLOGY</p>
            <p>Origin rxn: iRJ1321</p>
            <p>EC number: 2.3.1.47</p>
            <p>Localization: [Perox]</p>
            <p>compartment: [c]</p>
          </html>
        </notes>
        <listOfReactants>
          <speciesReference species="M_ala__l_c" stoichiometry="1" constant="true"/>
          <speciesReference species="M_pimACP_c" stoichiometry="1" constant="true"/>
        </listOfReactants>
        <listOfProducts>
          <speciesReference species="M_8aonn_c" stoichiometry="1" constant="true"/>
          <speciesReference species="M_acp_c" stoichiometry="1" constant="true"/>
          <speciesReference species="M_co2_c" stoichiometry="1" constant="true"/>
        </listOfProducts>
        <fbc:geneProductAssociation>
          <fbc:geneProductRef fbc:geneProduct="G_gp_NO24G00640__46__1"/>
        </fbc:geneProductAssociation>
      </reaction>
      <reaction id="R_NanoG1207" name="alkaline phosphatase" reversible="false" fast="false" fbc:lowerFluxBound="cobra_0_bound" fbc:upperFluxBound="cobra_default_ub">
        <notes>
          <html xmlns="http://www.w3.org/1999/xhtml">
            <p>GENE_ASSOCIATION: gp_NO07G00080.1 or gp_NO08G04390.1 or gp_NO11G02060.1 or gp_NO12G01720.1 or gp_NO12G02930.1 or gp_NO14G02670.1 or gp_NO19G00130.1 or gp_NO19G01800.1 or gp_NO21G01180.1 or gp_NO24G00010.1 or gp_NO26G01490.1 or (gp_NO02G01050.1 and gp_NO02G01050.2) or (gp_NO12G02990.1 and gp_NO12G02990.2) or (gp_NO21G01410.1 and gp_NO21G01410.2)</p>
            <p>CATEGORIES: ORTHOLOGY</p>
            <p>Origin rxn: iRJ1321</p>
            <p>EC number: 3.1.3.1</p>
            <p>Localization: [Chloroplast, Cytoplasm, EndR, Mito, Nucleus]</p>
            <p>compartment: [c]</p>
          </html>
        </notes>
        <listOfReactants>
          <speciesReference species="M_cpd25517_c" stoichiometry="1" constant="true"/>
          <speciesReference species="M_h2o_c" stoichiometry="1" constant="true"/>
        </listOfReactants>
        <listOfProducts>
          <speciesReference species="M_etoh_c" stoichiometry="1" constant="true"/>
          <speciesReference species="M_pi_c" stoichiometry="1" constant="true"/>
        </listOfProducts>
        <fbc:geneProductAssociation>
          <fbc:or>
            <fbc:geneProductRef fbc:geneProduct="G_gp_NO07G00080__46__1"/>
            <fbc:geneProductRef fbc:geneProduct="G_gp_NO08G04390__46__1"/>
            <fbc:geneProductRef fbc:geneProduct="G_gp_NO11G02060__46__1"/>
            <fbc:geneProductRef fbc:geneProduct="G_gp_NO12G01720__46__1"/>
            <fbc:geneProductRef fbc:geneProduct="G_gp_NO12G02930__46__1"/>
            <fbc:geneProductRef fbc:geneProduct="G_gp_NO14G02670__46__1"/>
            <fbc:geneProductRef fbc:geneProduct="G_gp_NO19G00130__46__1"/>
            <fbc:geneProductRef fbc:geneProduct="G_gp_NO19G01800__46__1"/>
            <fbc:geneProductRef fbc:geneProduct="G_gp_NO21G01180__46__1"/>
            <fbc:geneProductRef fbc:geneProduct="G_gp_NO24G00010__46__1"/>
            <fbc:geneProductRef fbc:geneProduct="G_gp_NO26G01490__46__1"/>
            <fbc:and>
              <fbc:geneProductRef fbc:geneProduct="G_gp_NO02G01050__46__1"/>
              <fbc:geneProductRef fbc:geneProduct="G_gp_NO02G01050__46__2"/>
            </fbc:and>
            <fbc:and>
              <fbc:geneProductRef fbc:geneProduct="G_gp_NO12G02990__46__1"/>
              <fbc:geneProductRef fbc:geneProduct="G_gp_NO12G02990__46__2"/>
            </fbc:and>
            <fbc:and>
              <fbc:geneProductRef fbc:geneProduct="G_gp_NO21G01410__46__1"/>
              <fbc:geneProductRef fbc:geneProduct="G_gp_NO21G01410__46__2"/>
            </fbc:and>
          </fbc:or>
        </fbc:geneProductAssociation>
      </reaction>
      <reaction id="R_NanoG1208" name="alkaline phosphatase" reversible="false" fast="false" fbc:lowerFluxBound="cobra_0_bound" fbc:upperFluxBound="cobra_default_ub">
        <notes>
          <html xmlns="http://www.w3.org/1999/xhtml">
            <p>GENE_ASSOCIATION: gp_NO07G00080.1 or gp_NO08G04390.1 or gp_NO11G02060.1 or gp_NO12G01720.1 or gp_NO12G02930.1 or gp_NO14G02670.1 or gp_NO19G00130.1 or gp_NO19G01800.1 or gp_NO21G01180.1 or gp_NO24G00010.1 or gp_NO26G01490.1 or (gp_NO02G01050.1 and gp_NO02G01050.2) or (gp_NO12G02990.1 and gp_NO12G02990.2) or (gp_NO21G01410.1 and gp_NO21G01410.2)</p>
            <p>CATEGORIES: ORTHOLOGY</p>
            <p>Origin rxn: iRJ1321</p>
            <p>EC number: 3.1.3.1</p>
            <p>Localization: [Chloroplast, Cytoplasm, EndR, Mito, Nucleus]</p>
            <p>compartment: [m]</p>
          </html>
        </notes>
        <listOfReactants>
          <speciesReference species="M_cpd25517_m" stoichiometry="1" constant="true"/>
          <speciesReference species="M_h2o_m" stoichiometry="1" constant="true"/>
        </listOfReactants>
        <listOfProducts>
          <speciesReference species="M_etoh_m" stoichiometry="1" constant="true"/>
          <speciesReference species="M_pi_m" stoichiometry="1" constant="true"/>
        </listOfProducts>
        <fbc:geneProductAssociation>
          <fbc:or>
            <fbc:geneProductRef fbc:geneProduct="G_gp_NO07G00080__46__1"/>
            <fbc:geneProductRef fbc:geneProduct="G_gp_NO08G04390__46__1"/>
            <fbc:geneProductRef fbc:geneProduct="G_gp_NO11G02060__46__1"/>
            <fbc:geneProductRef fbc:geneProduct="G_gp_NO12G01720__46__1"/>
            <fbc:geneProductRef fbc:geneProduct="G_gp_NO12G02930__46__1"/>
            <fbc:geneProductRef fbc:geneProduct="G_gp_NO14G02670__46__1"/>
            <fbc:geneProductRef fbc:geneProduct="G_gp_NO19G00130__46__1"/>
            <fbc:geneProductRef fbc:geneProduct="G_gp_NO19G01800__46__1"/>
            <fbc:geneProductRef fbc:geneProduct="G_gp_NO21G01180__46__1"/>
            <fbc:geneProductRef fbc:geneProduct="G_gp_NO24G00010__46__1"/>
            <fbc:geneProductRef fbc:geneProduct="G_gp_NO26G01490__46__1"/>
            <fbc:and>
              <fbc:geneProductRef fbc:geneProduct="G_gp_NO02G01050__46__1"/>
              <fbc:geneProductRef fbc:geneProduct="G_gp_NO02G01050__46__2"/>
            </fbc:and>
            <fbc:and>
              <fbc:geneProductRef fbc:geneProduct="G_gp_NO12G02990__46__1"/>
              <fbc:geneProductRef fbc:geneProduct="G_gp_NO12G02990__46__2"/>
            </fbc:and>
            <fbc:and>
              <fbc:geneProductRef fbc:geneProduct="G_gp_NO21G01410__46__1"/>
              <fbc:geneProductRef fbc:geneProduct="G_gp_NO21G01410__46__2"/>
            </fbc:and>
          </fbc:or>
        </fbc:geneProductAssociation>
      </reaction>
      <reaction metaid="meta_R_R03005" id="R_R03005" name="nicotinate-nucleotide adenylyltransferase" reversible="true" fast="false" fbc:lowerFluxBound="cobra_default_lb" fbc:upperFluxBound="cobra_default_ub">
        <notes>
          <html xmlns="http://www.w3.org/1999/xhtml">
            <p>GENE_ASSOCIATION: gp_NO10G02950.1</p>
            <p>CATEGORIES: ORTHOLOGY</p>
            <p>Origin rxn: iRJ1321</p>
            <p>EC number: 2.7.7.18</p>
            <p>Localization: [Cytoplasm]</p>
            <p>compartment: [c]</p>
          </html>
        </notes>
        <annotation>
          <rdf:RDF xmlns:rdf="http://www.w3.org/1999/02/22-rdf-syntax-ns#" xmlns:dcterms="http://purl.org/dc/terms/" xmlns:vCard="http://www.w3.org/2001/vcard-rdf/3.0#" xmlns:vCard4="http://www.w3.org/2006/vcard/ns#" xmlns:bqbiol="http://biomodels.net/biology-qualifiers/" xmlns:bqmodel="http://biomodels.net/model-qualifiers/">
            <rdf:Description rdf:about="#meta_R_R03005">
              <bqbiol:is>
                <rdf:Bag>
                  <rdf:li rdf:resource="https://identifiers.org/kegg.reaction/R03005"/>
                </rdf:Bag>
              </bqbiol:is>
            </rdf:Description>
          </rdf:RDF>
        </annotation>
        <listOfReactants>
          <speciesReference species="M_atp_c" stoichiometry="1" constant="true"/>
          <speciesReference species="M_h_c" stoichiometry="1" constant="true"/>
          <speciesReference species="M_nicrnt_c" stoichiometry="1" constant="true"/>
        </listOfReactants>
        <listOfProducts>
          <speciesReference species="M_dnad_c" stoichiometry="1" constant="true"/>
          <speciesReference species="M_ppi_c" stoichiometry="1" constant="true"/>
        </listOfProducts>
        <fbc:geneProductAssociation>
          <fbc:geneProductRef fbc:geneProduct="G_gp_NO10G02950__46__1"/>
        </fbc:geneProductAssociation>
      </reaction>
      <reaction metaid="meta_R_R01268" id="R_R01268" name="nicotinamidase" reversible="true" fast="false" fbc:lowerFluxBound="cobra_default_lb" fbc:upperFluxBound="cobra_default_ub">
        <notes>
          <html xmlns="http://www.w3.org/1999/xhtml">
            <p>GENE_ASSOCIATION: gp_NO01G02910.1 or gp_NO04G01810.1 or gp_NO14G01670.1</p>
            <p>CATEGORIES: ORTHOLOGY</p>
            <p>Origin rxn: iRJ1321</p>
            <p>EC number: 3.5.1.19</p>
            <p>Localization: [Cytoplasm, Mito]</p>
            <p>compartment: [h]</p>
          </html>
        </notes>
        <annotation>
          <rdf:RDF xmlns:rdf="http://www.w3.org/1999/02/22-rdf-syntax-ns#" xmlns:dcterms="http://purl.org/dc/terms/" xmlns:vCard="http://www.w3.org/2001/vcard-rdf/3.0#" xmlns:vCard4="http://www.w3.org/2006/vcard/ns#" xmlns:bqbiol="http://biomodels.net/biology-qualifiers/" xmlns:bqmodel="http://biomodels.net/model-qualifiers/">
            <rdf:Description rdf:about="#meta_R_R01268">
              <bqbiol:is>
                <rdf:Bag>
                  <rdf:li rdf:resource="https://identifiers.org/kegg.reaction/R01268"/>
                </rdf:Bag>
              </bqbiol:is>
            </rdf:Description>
          </rdf:RDF>
        </annotation>
        <listOfReactants>
          <speciesReference species="M_h2o_h" stoichiometry="1" constant="true"/>
          <speciesReference species="M_ncam_h" stoichiometry="1" constant="true"/>
        </listOfReactants>
        <listOfProducts>
          <speciesReference species="M_h_h" stoichiometry="1" constant="true"/>
          <speciesReference species="M_nac_h" stoichiometry="1" constant="true"/>
          <speciesReference species="M_nh3_h" stoichiometry="1" constant="true"/>
        </listOfProducts>
        <fbc:geneProductAssociation>
          <fbc:or>
            <fbc:geneProductRef fbc:geneProduct="G_gp_NO01G02910__46__1"/>
            <fbc:geneProductRef fbc:geneProduct="G_gp_NO04G01810__46__1"/>
            <fbc:geneProductRef fbc:geneProduct="G_gp_NO14G01670__46__1"/>
          </fbc:or>
        </fbc:geneProductAssociation>
      </reaction>
      <reaction metaid="meta_R_R03908" id="R_R03908" name="2-methyleneglutarate mutase" reversible="false" fast="false" fbc:lowerFluxBound="cobra_0_bound" fbc:upperFluxBound="cobra_default_ub">
        <notes>
          <html xmlns="http://www.w3.org/1999/xhtml">
            <p>GENE_ASSOCIATION: gp_NO08G02030.1 or gp_NO08G02030.2</p>
            <p>CATEGORIES: ORTHOLOGY</p>
            <p>Origin rxn: iRJ1321</p>
            <p>EC number: 5.4.99.4</p>
            <p>Localization: [Cytoplasm, Mito]</p>
            <p>compartment: [m]</p>
          </html>
        </notes>
        <annotation>
          <rdf:RDF xmlns:rdf="http://www.w3.org/1999/02/22-rdf-syntax-ns#" xmlns:dcterms="http://purl.org/dc/terms/" xmlns:vCard="http://www.w3.org/2001/vcard-rdf/3.0#" xmlns:vCard4="http://www.w3.org/2006/vcard/ns#" xmlns:bqbiol="http://biomodels.net/biology-qualifiers/" xmlns:bqmodel="http://biomodels.net/model-qualifiers/">
            <rdf:Description rdf:about="#meta_R_R03908">
              <bqbiol:is>
                <rdf:Bag>
                  <rdf:li rdf:resource="https://identifiers.org/kegg.reaction/R03908"/>
                </rdf:Bag>
              </bqbiol:is>
            </rdf:Description>
          </rdf:RDF>
        </annotation>
        <listOfReactants>
          <speciesReference species="M_C02930_m" stoichiometry="1" constant="true"/>
        </listOfReactants>
        <listOfProducts>
          <speciesReference species="M_C02295_m" stoichiometry="1" constant="true"/>
        </listOfProducts>
        <fbc:geneProductAssociation>
          <fbc:or>
            <fbc:geneProductRef fbc:geneProduct="G_gp_NO08G02030__46__1"/>
            <fbc:geneProductRef fbc:geneProduct="G_gp_NO08G02030__46__2"/>
          </fbc:or>
        </fbc:geneProductAssociation>
      </reaction>
      <reaction id="R_NanoG1214" name="L-aspartate oxidase" reversible="false" fast="false" fbc:lowerFluxBound="cobra_0_bound" fbc:upperFluxBound="cobra_default_ub">
        <notes>
          <html xmlns="http://www.w3.org/1999/xhtml">
            <p>GENE_ASSOCIATION: gp_NO08G01370.1</p>
            <p>CATEGORIES: ORTHOLOGY</p>
            <p>Origin rxn: iRJ1321</p>
            <p>EC number: 1.5.99</p>
            <p>Localization: [Mito]</p>
            <p>compartment: [c]</p>
          </html>
        </notes>
        <listOfReactants>
          <speciesReference species="M_asp__l_c" stoichiometry="1" constant="true"/>
          <speciesReference species="M_fum_c" stoichiometry="1" constant="true"/>
        </listOfReactants>
        <listOfProducts>
          <speciesReference species="M_h_c" stoichiometry="1" constant="true"/>
          <speciesReference species="M_iasp_c" stoichiometry="1" constant="true"/>
          <speciesReference species="M_succ_c" stoichiometry="1" constant="true"/>
        </listOfProducts>
        <fbc:geneProductAssociation>
          <fbc:geneProductRef fbc:geneProduct="G_gp_NO08G01370__46__1"/>
        </fbc:geneProductAssociation>
      </reaction>
      <reaction metaid="meta_R_R01724" id="R_R01724" name="5-phospho-alpha-d-ribose 1-diphosphate:nicotinate ligase" reversible="false" fast="false" fbc:lowerFluxBound="cobra_0_bound" fbc:upperFluxBound="cobra_default_ub">
        <notes>
          <html xmlns="http://www.w3.org/1999/xhtml">
            <p>GENE_ASSOCIATION: gp_NO02G03100.1</p>
            <p>CATEGORIES: ORTHOLOGY</p>
            <p>Origin rxn: iRJ1321</p>
            <p>EC number: 6.3.4.21</p>
            <p>Localization: [Cytoplasm]</p>
            <p>compartment: [c]</p>
          </html>
        </notes>
        <annotation>
          <rdf:RDF xmlns:rdf="http://www.w3.org/1999/02/22-rdf-syntax-ns#" xmlns:dcterms="http://purl.org/dc/terms/" xmlns:vCard="http://www.w3.org/2001/vcard-rdf/3.0#" xmlns:vCard4="http://www.w3.org/2006/vcard/ns#" xmlns:bqbiol="http://biomodels.net/biology-qualifiers/" xmlns:bqmodel="http://biomodels.net/model-qualifiers/">
            <rdf:Description rdf:about="#meta_R_R01724">
              <bqbiol:is>
                <rdf:Bag>
                  <rdf:li rdf:resource="https://identifiers.org/kegg.reaction/R01724"/>
                </rdf:Bag>
              </bqbiol:is>
            </rdf:Description>
          </rdf:RDF>
        </annotation>
        <listOfReactants>
          <speciesReference species="M_atp_c" stoichiometry="1" constant="true"/>
          <speciesReference species="M_h2o_c" stoichiometry="1" constant="true"/>
          <speciesReference species="M_nac_c" stoichiometry="1" constant="true"/>
          <speciesReference species="M_prpp_c" stoichiometry="1" constant="true"/>
        </listOfReactants>
        <listOfProducts>
          <speciesReference species="M_adp_c" stoichiometry="1" constant="true"/>
          <speciesReference species="M_nicrnt_c" stoichiometry="1" constant="true"/>
          <speciesReference species="M_pi_c" stoichiometry="1" constant="true"/>
          <speciesReference species="M_ppi_c" stoichiometry="1" constant="true"/>
        </listOfProducts>
        <fbc:geneProductAssociation>
          <fbc:geneProductRef fbc:geneProduct="G_gp_NO02G03100__46__1"/>
        </fbc:geneProductAssociation>
      </reaction>
      <reaction metaid="meta_R_R02323" id="R_R02323" name="5-nucleotidase" reversible="false" fast="false" fbc:lowerFluxBound="cobra_0_bound" fbc:upperFluxBound="cobra_default_ub">
        <notes>
          <html xmlns="http://www.w3.org/1999/xhtml">
            <p>GENE_ASSOCIATION: gp_NO10G01720.1 or (gp_NO01G03220.1 and gp_NO01G03220.2)</p>
            <p>CATEGORIES: ORTHOLOGY</p>
            <p>Origin rxn: iRJ1321</p>
            <p>EC number: 3.1.3.5</p>
            <p>Localization: [Chloroplast, Cytoplasm, EndR]</p>
            <p>compartment: [c]</p>
          </html>
        </notes>
        <annotation>
          <rdf:RDF xmlns:rdf="http://www.w3.org/1999/02/22-rdf-syntax-ns#" xmlns:dcterms="http://purl.org/dc/terms/" xmlns:vCard="http://www.w3.org/2001/vcard-rdf/3.0#" xmlns:vCard4="http://www.w3.org/2006/vcard/ns#" xmlns:bqbiol="http://biomodels.net/biology-qualifiers/" xmlns:bqmodel="http://biomodels.net/model-qualifiers/">
            <rdf:Description rdf:about="#meta_R_R02323">
              <bqbiol:is>
                <rdf:Bag>
                  <rdf:li rdf:resource="https://identifiers.org/kegg.reaction/R02323"/>
                </rdf:Bag>
              </bqbiol:is>
            </rdf:Description>
          </rdf:RDF>
        </annotation>
        <listOfReactants>
          <speciesReference species="M_h2o_c" stoichiometry="1" constant="true"/>
          <speciesReference species="M_nmn_c" stoichiometry="1" constant="true"/>
        </listOfReactants>
        <listOfProducts>
          <speciesReference species="M_pi_c" stoichiometry="1" constant="true"/>
          <speciesReference species="M_rnam_c" stoichiometry="1" constant="true"/>
        </listOfProducts>
        <fbc:geneProductAssociation>
          <fbc:or>
            <fbc:geneProductRef fbc:geneProduct="G_gp_NO10G01720__46__1"/>
            <fbc:and>
              <fbc:geneProductRef fbc:geneProduct="G_gp_NO01G03220__46__1"/>
              <fbc:geneProductRef fbc:geneProduct="G_gp_NO01G03220__46__2"/>
            </fbc:and>
          </fbc:or>
        </fbc:geneProductAssociation>
      </reaction>
      <reaction metaid="meta_R_R01355" id="R_R01355" name="2,3-dimethylmalate lyase" reversible="false" fast="false" fbc:lowerFluxBound="cobra_0_bound" fbc:upperFluxBound="cobra_default_ub">
        <notes>
          <html xmlns="http://www.w3.org/1999/xhtml">
            <p>GENE_ASSOCIATION: gp_NO06G01040.1</p>
            <p>CATEGORIES: ORTHOLOGY</p>
            <p>Origin rxn: iRJ1321</p>
            <p>EC number: 4.1.3.32</p>
            <p>Localization: [Mito]</p>
            <p>compartment: [h]</p>
          </html>
        </notes>
        <annotation>
          <rdf:RDF xmlns:rdf="http://www.w3.org/1999/02/22-rdf-syntax-ns#" xmlns:dcterms="http://purl.org/dc/terms/" xmlns:vCard="http://www.w3.org/2001/vcard-rdf/3.0#" xmlns:vCard4="http://www.w3.org/2006/vcard/ns#" xmlns:bqbiol="http://biomodels.net/biology-qualifiers/" xmlns:bqmodel="http://biomodels.net/model-qualifiers/">
            <rdf:Description rdf:about="#meta_R_R01355">
              <bqbiol:is>
                <rdf:Bag>
                  <rdf:li rdf:resource="https://identifiers.org/kegg.reaction/R01355"/>
                </rdf:Bag>
              </bqbiol:is>
            </rdf:Description>
          </rdf:RDF>
        </annotation>
        <listOfReactants>
          <speciesReference species="M_C03652_h" stoichiometry="1" constant="true"/>
        </listOfReactants>
        <listOfProducts>
          <speciesReference species="M_ppa_h" stoichiometry="1" constant="true"/>
          <speciesReference species="M_pyr_h" stoichiometry="1" constant="true"/>
        </listOfProducts>
        <fbc:geneProductAssociation>
          <fbc:geneProductRef fbc:geneProduct="G_gp_NO06G01040__46__1"/>
        </fbc:geneProductAssociation>
      </reaction>
      <reaction metaid="meta_R_R00481" id="R_R00481" name="l-aspartate oxidase" reversible="false" fast="false" fbc:lowerFluxBound="cobra_0_bound" fbc:upperFluxBound="cobra_default_ub">
        <notes>
          <html xmlns="http://www.w3.org/1999/xhtml">
            <p>GENE_ASSOCIATION: gp_NO08G01370.1</p>
            <p>CATEGORIES: ORTHOLOGY</p>
            <p>Origin rxn: iRJ1321</p>
            <p>EC number: 1.4.3.16</p>
            <p>Localization: [Mito]</p>
            <p>compartment: [c]</p>
          </html>
        </notes>
        <annotation>
          <rdf:RDF xmlns:rdf="http://www.w3.org/1999/02/22-rdf-syntax-ns#" xmlns:dcterms="http://purl.org/dc/terms/" xmlns:vCard="http://www.w3.org/2001/vcard-rdf/3.0#" xmlns:vCard4="http://www.w3.org/2006/vcard/ns#" xmlns:bqbiol="http://biomodels.net/biology-qualifiers/" xmlns:bqmodel="http://biomodels.net/model-qualifiers/">
            <rdf:Description rdf:about="#meta_R_R00481">
              <bqbiol:is>
                <rdf:Bag>
                  <rdf:li rdf:resource="https://identifiers.org/kegg.reaction/R00481"/>
                </rdf:Bag>
              </bqbiol:is>
            </rdf:Description>
          </rdf:RDF>
        </annotation>
        <listOfReactants>
          <speciesReference species="M_asp__l_c" stoichiometry="1" constant="true"/>
          <speciesReference species="M_o2_c" stoichiometry="1" constant="true"/>
        </listOfReactants>
        <listOfProducts>
          <speciesReference species="M_h_c" stoichiometry="1" constant="true"/>
          <speciesReference species="M_h2o2_c" stoichiometry="1" constant="true"/>
          <speciesReference species="M_iasp_c" stoichiometry="1" constant="true"/>
        </listOfProducts>
        <fbc:geneProductAssociation>
          <fbc:geneProductRef fbc:geneProduct="G_gp_NO08G01370__46__1"/>
        </fbc:geneProductAssociation>
      </reaction>
      <reaction metaid="meta_R_AN2PTh" id="R_AN2PTh" name="nad+ kinase" reversible="false" fast="false" fbc:lowerFluxBound="cobra_0_bound" fbc:upperFluxBound="cobra_default_ub">
        <notes>
          <html xmlns="http://www.w3.org/1999/xhtml">
            <p>GENE_ASSOCIATION: gp_NO07G01810.1 or gp_NO19G00230.1</p>
            <p>CATEGORIES: ORTHOLOGY</p>
            <p>Origin rxn: iRJ1321</p>
            <p>EC number: 2.7.1.23</p>
            <p>Localization: [Chloroplast, Cytoplasm]</p>
            <p>compartment: [h]</p>
          </html>
        </notes>
        <annotation>
          <rdf:RDF xmlns:rdf="http://www.w3.org/1999/02/22-rdf-syntax-ns#" xmlns:dcterms="http://purl.org/dc/terms/" xmlns:vCard="http://www.w3.org/2001/vcard-rdf/3.0#" xmlns:vCard4="http://www.w3.org/2006/vcard/ns#" xmlns:bqbiol="http://biomodels.net/biology-qualifiers/" xmlns:bqmodel="http://biomodels.net/model-qualifiers/">
            <rdf:Description rdf:about="#meta_R_AN2PTh">
              <bqbiol:is>
                <rdf:Bag>
                  <rdf:li rdf:resource="https://identifiers.org/kegg.reaction/R00104"/>
                </rdf:Bag>
              </bqbiol:is>
            </rdf:Description>
          </rdf:RDF>
        </annotation>
        <listOfReactants>
          <speciesReference species="M_atp_h" stoichiometry="1" constant="true"/>
          <speciesReference species="M_nad_h" stoichiometry="1" constant="true"/>
        </listOfReactants>
        <listOfProducts>
          <speciesReference species="M_adp_h" stoichiometry="1" constant="true"/>
          <speciesReference species="M_h_h" stoichiometry="1" constant="true"/>
          <speciesReference species="M_nadp_h" stoichiometry="1" constant="true"/>
        </listOfProducts>
        <fbc:geneProductAssociation>
          <fbc:or>
            <fbc:geneProductRef fbc:geneProduct="G_gp_NO07G01810__46__1"/>
            <fbc:geneProductRef fbc:geneProduct="G_gp_NO19G00230__46__1"/>
          </fbc:or>
        </fbc:geneProductAssociation>
      </reaction>
      <reaction metaid="meta_R_AN2PTm" id="R_AN2PTm" name="nad+ kinase" reversible="false" fast="false" fbc:lowerFluxBound="cobra_0_bound" fbc:upperFluxBound="cobra_default_ub">
        <notes>
          <html xmlns="http://www.w3.org/1999/xhtml">
            <p>GENE_ASSOCIATION: gp_NO07G01810.1 or gp_NO19G00230.1</p>
            <p>CATEGORIES: ORTHOLOGY</p>
            <p>Origin rxn: iRJ1321</p>
            <p>EC number: 2.7.1.23</p>
            <p>Localization: [Chloroplast, Cytoplasm]</p>
            <p>compartment: [m]</p>
          </html>
        </notes>
        <annotation>
          <rdf:RDF xmlns:rdf="http://www.w3.org/1999/02/22-rdf-syntax-ns#" xmlns:dcterms="http://purl.org/dc/terms/" xmlns:vCard="http://www.w3.org/2001/vcard-rdf/3.0#" xmlns:vCard4="http://www.w3.org/2006/vcard/ns#" xmlns:bqbiol="http://biomodels.net/biology-qualifiers/" xmlns:bqmodel="http://biomodels.net/model-qualifiers/">
            <rdf:Description rdf:about="#meta_R_AN2PTm">
              <bqbiol:is>
                <rdf:Bag>
                  <rdf:li rdf:resource="https://identifiers.org/kegg.reaction/R00104"/>
                </rdf:Bag>
              </bqbiol:is>
            </rdf:Description>
          </rdf:RDF>
        </annotation>
        <listOfReactants>
          <speciesReference species="M_atp_m" stoichiometry="1" constant="true"/>
          <speciesReference species="M_nad_m" stoichiometry="1" constant="true"/>
        </listOfReactants>
        <listOfProducts>
          <speciesReference species="M_adp_m" stoichiometry="1" constant="true"/>
          <speciesReference species="M_h_m" stoichiometry="1" constant="true"/>
          <speciesReference species="M_nadp_m" stoichiometry="1" constant="true"/>
        </listOfProducts>
        <fbc:geneProductAssociation>
          <fbc:or>
            <fbc:geneProductRef fbc:geneProduct="G_gp_NO07G01810__46__1"/>
            <fbc:geneProductRef fbc:geneProduct="G_gp_NO19G00230__46__1"/>
          </fbc:or>
        </fbc:geneProductAssociation>
      </reaction>
      <reaction metaid="meta_R_R01269c" id="R_R01269c" name="nicotinamide n-methyltransferase" reversible="false" fast="false" fbc:lowerFluxBound="cobra_0_bound" fbc:upperFluxBound="cobra_default_ub">
        <notes>
          <html xmlns="http://www.w3.org/1999/xhtml">
            <p>GENE_ASSOCIATION: gp_NO07G00840.1 or gp_NO09G01160.1 or gp_NO12G03770.1 or gp_NO13G01720.1 or gp_NO13G02560.1 or gp_NO15G01590.1 or gp_NO15G01770.1 or gp_NO16G00970.1 or gp_NO16G02430.1 or gp_NO19G00820.1 or gp_NO20G01960.1 or gp_NO21G01120.1 or gp_NO26G01030.1 or (gp_NO09G03540.1 and gp_NO09G03540.2 and gp_NO09G03540.3 and gp_NO09G03540.4)</p>
            <p>CATEGORIES: ORTHOLOGY</p>
            <p>Origin rxn: iRJ1321</p>
            <p>EC number: 2.1.1.1</p>
            <p>Localization: [Cytoplasm, Nucleus]</p>
            <p>compartment: [c]</p>
          </html>
        </notes>
        <annotation>
          <rdf:RDF xmlns:rdf="http://www.w3.org/1999/02/22-rdf-syntax-ns#" xmlns:dcterms="http://purl.org/dc/terms/" xmlns:vCard="http://www.w3.org/2001/vcard-rdf/3.0#" xmlns:vCard4="http://www.w3.org/2006/vcard/ns#" xmlns:bqbiol="http://biomodels.net/biology-qualifiers/" xmlns:bqmodel="http://biomodels.net/model-qualifiers/">
            <rdf:Description rdf:about="#meta_R_R01269c">
              <bqbiol:is>
                <rdf:Bag>
                  <rdf:li rdf:resource="https://identifiers.org/kegg.reaction/R01269"/>
                </rdf:Bag>
              </bqbiol:is>
            </rdf:Description>
          </rdf:RDF>
        </annotation>
        <listOfReactants>
          <speciesReference species="M_amet_c" stoichiometry="1" constant="true"/>
          <speciesReference species="M_ncam_c" stoichiometry="1" constant="true"/>
        </listOfReactants>
        <listOfProducts>
          <speciesReference species="M_1mncam_c" stoichiometry="1" constant="true"/>
          <speciesReference species="M_ahcys_c" stoichiometry="1" constant="true"/>
        </listOfProducts>
        <fbc:geneProductAssociation>
          <fbc:or>
            <fbc:geneProductRef fbc:geneProduct="G_gp_NO07G00840__46__1"/>
            <fbc:geneProductRef fbc:geneProduct="G_gp_NO09G01160__46__1"/>
            <fbc:geneProductRef fbc:geneProduct="G_gp_NO12G03770__46__1"/>
            <fbc:geneProductRef fbc:geneProduct="G_gp_NO13G01720__46__1"/>
            <fbc:geneProductRef fbc:geneProduct="G_gp_NO13G02560__46__1"/>
            <fbc:geneProductRef fbc:geneProduct="G_gp_NO15G01590__46__1"/>
            <fbc:geneProductRef fbc:geneProduct="G_gp_NO15G01770__46__1"/>
            <fbc:geneProductRef fbc:geneProduct="G_gp_NO16G00970__46__1"/>
            <fbc:geneProductRef fbc:geneProduct="G_gp_NO16G02430__46__1"/>
            <fbc:geneProductRef fbc:geneProduct="G_gp_NO19G00820__46__1"/>
            <fbc:geneProductRef fbc:geneProduct="G_gp_NO20G01960__46__1"/>
            <fbc:geneProductRef fbc:geneProduct="G_gp_NO21G01120__46__1"/>
            <fbc:geneProductRef fbc:geneProduct="G_gp_NO26G01030__46__1"/>
            <fbc:and>
              <fbc:geneProductRef fbc:geneProduct="G_gp_NO09G03540__46__1"/>
              <fbc:geneProductRef fbc:geneProduct="G_gp_NO09G03540__46__2"/>
              <fbc:geneProductRef fbc:geneProduct="G_gp_NO09G03540__46__3"/>
              <fbc:geneProductRef fbc:geneProduct="G_gp_NO09G03540__46__4"/>
            </fbc:and>
          </fbc:or>
        </fbc:geneProductAssociation>
      </reaction>
      <reaction metaid="meta_R_R01269h" id="R_R01269h" name="nicotinamide n-methyltransferase" reversible="false" fast="false" fbc:lowerFluxBound="cobra_0_bound" fbc:upperFluxBound="cobra_default_ub">
        <notes>
          <html xmlns="http://www.w3.org/1999/xhtml">
            <p>GENE_ASSOCIATION: gp_NO07G00840.1 or gp_NO09G01160.1 or gp_NO12G03770.1 or gp_NO13G01720.1 or gp_NO13G02560.1 or gp_NO15G01590.1 or gp_NO15G01770.1 or gp_NO16G00970.1 or gp_NO16G02430.1 or gp_NO19G00820.1 or gp_NO20G01960.1 or gp_NO21G01120.1 or gp_NO26G01030.1 or (gp_NO09G03540.1 and gp_NO09G03540.2 and gp_NO09G03540.3 and gp_NO09G03540.4)</p>
            <p>CATEGORIES: ORTHOLOGY</p>
            <p>Origin rxn: iRJ1321</p>
            <p>EC number: 2.1.1.1</p>
            <p>Localization: [Cytoplasm, Nucleus]</p>
            <p>compartment: [h]</p>
          </html>
        </notes>
        <annotation>
          <rdf:RDF xmlns:rdf="http://www.w3.org/1999/02/22-rdf-syntax-ns#" xmlns:dcterms="http://purl.org/dc/terms/" xmlns:vCard="http://www.w3.org/2001/vcard-rdf/3.0#" xmlns:vCard4="http://www.w3.org/2006/vcard/ns#" xmlns:bqbiol="http://biomodels.net/biology-qualifiers/" xmlns:bqmodel="http://biomodels.net/model-qualifiers/">
            <rdf:Description rdf:about="#meta_R_R01269h">
              <bqbiol:is>
                <rdf:Bag>
                  <rdf:li rdf:resource="https://identifiers.org/kegg.reaction/R01269"/>
                </rdf:Bag>
              </bqbiol:is>
            </rdf:Description>
          </rdf:RDF>
        </annotation>
        <listOfReactants>
          <speciesReference species="M_amet_h" stoichiometry="1" constant="true"/>
          <speciesReference species="M_ncam_h" stoichiometry="1" constant="true"/>
        </listOfReactants>
        <listOfProducts>
          <speciesReference species="M_1mncam_h" stoichiometry="1" constant="true"/>
          <speciesReference species="M_ahcys_h" stoichiometry="1" constant="true"/>
        </listOfProducts>
        <fbc:geneProductAssociation>
          <fbc:or>
            <fbc:geneProductRef fbc:geneProduct="G_gp_NO07G00840__46__1"/>
            <fbc:geneProductRef fbc:geneProduct="G_gp_NO09G01160__46__1"/>
            <fbc:geneProductRef fbc:geneProduct="G_gp_NO12G03770__46__1"/>
            <fbc:geneProductRef fbc:geneProduct="G_gp_NO13G01720__46__1"/>
            <fbc:geneProductRef fbc:geneProduct="G_gp_NO13G02560__46__1"/>
            <fbc:geneProductRef fbc:geneProduct="G_gp_NO15G01590__46__1"/>
            <fbc:geneProductRef fbc:geneProduct="G_gp_NO15G01770__46__1"/>
            <fbc:geneProductRef fbc:geneProduct="G_gp_NO16G00970__46__1"/>
            <fbc:geneProductRef fbc:geneProduct="G_gp_NO16G02430__46__1"/>
            <fbc:geneProductRef fbc:geneProduct="G_gp_NO19G00820__46__1"/>
            <fbc:geneProductRef fbc:geneProduct="G_gp_NO20G01960__46__1"/>
            <fbc:geneProductRef fbc:geneProduct="G_gp_NO21G01120__46__1"/>
            <fbc:geneProductRef fbc:geneProduct="G_gp_NO26G01030__46__1"/>
            <fbc:and>
              <fbc:geneProductRef fbc:geneProduct="G_gp_NO09G03540__46__1"/>
              <fbc:geneProductRef fbc:geneProduct="G_gp_NO09G03540__46__2"/>
              <fbc:geneProductRef fbc:geneProduct="G_gp_NO09G03540__46__3"/>
              <fbc:geneProductRef fbc:geneProduct="G_gp_NO09G03540__46__4"/>
            </fbc:and>
          </fbc:or>
        </fbc:geneProductAssociation>
      </reaction>
      <reaction metaid="meta_R_NNORh" id="R_NNORh" name="nad(p)+ transhydrogenase (si-specific)" reversible="false" fast="false" fbc:lowerFluxBound="cobra_0_bound" fbc:upperFluxBound="cobra_default_ub">
        <notes>
          <html xmlns="http://www.w3.org/1999/xhtml">
            <p>GENE_ASSOCIATION: gp_NO02G02010.1 or gp_NO26G00730.1 or (gp_NO02G01300.1 and gp_NO02G01300.2) or (gp_NO20G01600.1 and gp_NO20G01600.2)</p>
            <p>CATEGORIES: ORTHOLOGY</p>
            <p>Origin rxn: iRJ1321</p>
            <p>EC number: 1.6.1.1</p>
            <p>Localization: [Chloroplast, Cytoplasm, Mito]</p>
            <p>compartment: [h]</p>
          </html>
        </notes>
        <annotation>
          <rdf:RDF xmlns:rdf="http://www.w3.org/1999/02/22-rdf-syntax-ns#" xmlns:dcterms="http://purl.org/dc/terms/" xmlns:vCard="http://www.w3.org/2001/vcard-rdf/3.0#" xmlns:vCard4="http://www.w3.org/2006/vcard/ns#" xmlns:bqbiol="http://biomodels.net/biology-qualifiers/" xmlns:bqmodel="http://biomodels.net/model-qualifiers/">
            <rdf:Description rdf:about="#meta_R_NNORh">
              <bqbiol:is>
                <rdf:Bag>
                  <rdf:li rdf:resource="https://identifiers.org/kegg.reaction/R00112"/>
                </rdf:Bag>
              </bqbiol:is>
            </rdf:Description>
          </rdf:RDF>
        </annotation>
        <listOfReactants>
          <speciesReference species="M_nad_h" stoichiometry="1" constant="true"/>
          <speciesReference species="M_nadph_h" stoichiometry="1" constant="true"/>
        </listOfReactants>
        <listOfProducts>
          <speciesReference species="M_nadh_h" stoichiometry="1" constant="true"/>
          <speciesReference species="M_nadp_h" stoichiometry="1" constant="true"/>
        </listOfProducts>
        <fbc:geneProductAssociation>
          <fbc:or>
            <fbc:geneProductRef fbc:geneProduct="G_gp_NO02G02010__46__1"/>
            <fbc:geneProductRef fbc:geneProduct="G_gp_NO26G00730__46__1"/>
            <fbc:and>
              <fbc:geneProductRef fbc:geneProduct="G_gp_NO02G01300__46__1"/>
              <fbc:geneProductRef fbc:geneProduct="G_gp_NO02G01300__46__2"/>
            </fbc:and>
            <fbc:and>
              <fbc:geneProductRef fbc:geneProduct="G_gp_NO20G01600__46__1"/>
              <fbc:geneProductRef fbc:geneProduct="G_gp_NO20G01600__46__2"/>
            </fbc:and>
          </fbc:or>
        </fbc:geneProductAssociation>
      </reaction>
      <reaction metaid="meta_R_MTHFDm" id="R_MTHFDm" name="methylenetetrahydrofolate dehydrogenase (nadp+)" reversible="false" fast="false" fbc:lowerFluxBound="cobra_0_bound" fbc:upperFluxBound="cobra_default_ub">
        <notes>
          <html xmlns="http://www.w3.org/1999/xhtml">
            <p>GENE_ASSOCIATION: gp_NO06G02740.1 or gp_NO20G00850.2 or (gp_NO01G05660.1 and gp_NO01G05660.2) or (gp_NO24G01020.1 and gp_NO24G01030.1)</p>
            <p>CATEGORIES: ORTHOLOGY</p>
            <p>Origin rxn: iRJ1321</p>
            <p>EC number: 1.5.1.5</p>
            <p>Localization: [Cytoplasm, Mito, Nucleus]</p>
            <p>compartment: [m]</p>
          </html>
        </notes>
        <annotation>
          <rdf:RDF xmlns:rdf="http://www.w3.org/1999/02/22-rdf-syntax-ns#" xmlns:dcterms="http://purl.org/dc/terms/" xmlns:vCard="http://www.w3.org/2001/vcard-rdf/3.0#" xmlns:vCard4="http://www.w3.org/2006/vcard/ns#" xmlns:bqbiol="http://biomodels.net/biology-qualifiers/" xmlns:bqmodel="http://biomodels.net/model-qualifiers/">
            <rdf:Description rdf:about="#meta_R_MTHFDm">
              <bqbiol:is>
                <rdf:Bag>
                  <rdf:li rdf:resource="https://identifiers.org/kegg.reaction/R01220"/>
                </rdf:Bag>
              </bqbiol:is>
            </rdf:Description>
          </rdf:RDF>
        </annotation>
        <listOfReactants>
          <speciesReference species="M_mlthf_m" stoichiometry="1" constant="true"/>
          <speciesReference species="M_nadp_m" stoichiometry="1" constant="true"/>
        </listOfReactants>
        <listOfProducts>
          <speciesReference species="M_methf_m" stoichiometry="1" constant="true"/>
          <speciesReference species="M_nadph_m" stoichiometry="1" constant="true"/>
        </listOfProducts>
        <fbc:geneProductAssociation>
          <fbc:or>
            <fbc:geneProductRef fbc:geneProduct="G_gp_NO06G02740__46__1"/>
            <fbc:geneProductRef fbc:geneProduct="G_gp_NO20G00850__46__2"/>
            <fbc:and>
              <fbc:geneProductRef fbc:geneProduct="G_gp_NO01G05660__46__1"/>
              <fbc:geneProductRef fbc:geneProduct="G_gp_NO01G05660__46__2"/>
            </fbc:and>
            <fbc:and>
              <fbc:geneProductRef fbc:geneProduct="G_gp_NO24G01020__46__1"/>
              <fbc:geneProductRef fbc:geneProduct="G_gp_NO24G01030__46__1"/>
            </fbc:and>
          </fbc:or>
        </fbc:geneProductAssociation>
      </reaction>
      <reaction metaid="meta_R_PTPATim" id="R_PTPATim" name="pantetheine-phosphate adenylyltransferase" reversible="true" fast="false" fbc:lowerFluxBound="cobra_default_lb" fbc:upperFluxBound="cobra_default_ub">
        <notes>
          <html xmlns="http://www.w3.org/1999/xhtml">
            <p>GENE_ASSOCIATION: gp_NO11G01450.1</p>
            <p>CATEGORIES: ORTHOLOGY</p>
            <p>Origin rxn: iLB1027, iRJ1321</p>
            <p>EC number: 2.7.7.3</p>
            <p>Localization: [Mito]</p>
            <p>compartment: [m]</p>
          </html>
        </notes>
        <annotation>
          <rdf:RDF xmlns:rdf="http://www.w3.org/1999/02/22-rdf-syntax-ns#" xmlns:dcterms="http://purl.org/dc/terms/" xmlns:vCard="http://www.w3.org/2001/vcard-rdf/3.0#" xmlns:vCard4="http://www.w3.org/2006/vcard/ns#" xmlns:bqbiol="http://biomodels.net/biology-qualifiers/" xmlns:bqmodel="http://biomodels.net/model-qualifiers/">
            <rdf:Description rdf:about="#meta_R_PTPATim">
              <bqbiol:is>
                <rdf:Bag>
                  <rdf:li rdf:resource="https://identifiers.org/kegg.reaction/R03035"/>
                </rdf:Bag>
              </bqbiol:is>
            </rdf:Description>
          </rdf:RDF>
        </annotation>
        <listOfReactants>
          <speciesReference species="M_atp_m" stoichiometry="1" constant="true"/>
          <speciesReference species="M_h_m" stoichiometry="1" constant="true"/>
          <speciesReference species="M_pan4p_m" stoichiometry="1" constant="true"/>
        </listOfReactants>
        <listOfProducts>
          <speciesReference species="M_dpcoa_m" stoichiometry="1" constant="true"/>
          <speciesReference species="M_ppi_m" stoichiometry="1" constant="true"/>
        </listOfProducts>
        <fbc:geneProductAssociation>
          <fbc:geneProductRef fbc:geneProduct="G_gp_NO11G01450__46__1"/>
        </fbc:geneProductAssociation>
      </reaction>
      <reaction metaid="meta_R_R00226" id="R_R00226" name="acetolactate synthase" reversible="false" fast="false" fbc:lowerFluxBound="cobra_0_bound" fbc:upperFluxBound="cobra_default_ub">
        <notes>
          <html xmlns="http://www.w3.org/1999/xhtml">
            <p>GENE_ASSOCIATION: gp_AGI98966.1</p>
            <p>CATEGORIES: ORTHOLOGY</p>
            <p>Origin rxn: iRJ1321</p>
            <p>EC number: 2.2.1.6</p>
            <p>Localization: [Chloroplast]</p>
            <p>compartment: [c]</p>
          </html>
        </notes>
        <annotation>
          <rdf:RDF xmlns:rdf="http://www.w3.org/1999/02/22-rdf-syntax-ns#" xmlns:dcterms="http://purl.org/dc/terms/" xmlns:vCard="http://www.w3.org/2001/vcard-rdf/3.0#" xmlns:vCard4="http://www.w3.org/2006/vcard/ns#" xmlns:bqbiol="http://biomodels.net/biology-qualifiers/" xmlns:bqmodel="http://biomodels.net/model-qualifiers/">
            <rdf:Description rdf:about="#meta_R_R00226">
              <bqbiol:is>
                <rdf:Bag>
                  <rdf:li rdf:resource="https://identifiers.org/kegg.reaction/R00006,R00226"/>
                </rdf:Bag>
              </bqbiol:is>
            </rdf:Description>
          </rdf:RDF>
        </annotation>
        <listOfReactants>
          <speciesReference species="M_h_c" stoichiometry="1" constant="true"/>
          <speciesReference species="M_pyr_c" stoichiometry="2" constant="true"/>
        </listOfReactants>
        <listOfProducts>
          <speciesReference species="M_alac__S_c" stoichiometry="1" constant="true"/>
          <speciesReference species="M_co2_c" stoichiometry="1" constant="true"/>
        </listOfProducts>
        <fbc:geneProductAssociation>
          <fbc:geneProductRef fbc:geneProduct="G_gp_AGI98966__46__1"/>
        </fbc:geneProductAssociation>
      </reaction>
      <reaction metaid="meta_R_R02864" id="R_R02864" name="sirohydrochlorin ferrochelatase" reversible="true" fast="false" fbc:lowerFluxBound="cobra_default_lb" fbc:upperFluxBound="cobra_default_ub">
        <notes>
          <html xmlns="http://www.w3.org/1999/xhtml">
            <p>GENE_ASSOCIATION: gp_NO01G02120.1</p>
            <p>CATEGORIES: ORTHOLOGY</p>
            <p>Origin rxn: iRJ1321</p>
            <p>EC number: 4.99.1.4</p>
            <p>Localization: [Chloroplast]</p>
            <p>compartment: [h]</p>
          </html>
        </notes>
        <annotation>
          <rdf:RDF xmlns:rdf="http://www.w3.org/1999/02/22-rdf-syntax-ns#" xmlns:dcterms="http://purl.org/dc/terms/" xmlns:vCard="http://www.w3.org/2001/vcard-rdf/3.0#" xmlns:vCard4="http://www.w3.org/2006/vcard/ns#" xmlns:bqbiol="http://biomodels.net/biology-qualifiers/" xmlns:bqmodel="http://biomodels.net/model-qualifiers/">
            <rdf:Description rdf:about="#meta_R_R02864">
              <bqbiol:is>
                <rdf:Bag>
                  <rdf:li rdf:resource="https://identifiers.org/kegg.reaction/R02864"/>
                </rdf:Bag>
              </bqbiol:is>
            </rdf:Description>
          </rdf:RDF>
        </annotation>
        <listOfReactants>
          <speciesReference species="M_fe2_h" stoichiometry="1" constant="true"/>
          <speciesReference species="M_scl_h" stoichiometry="1" constant="true"/>
        </listOfReactants>
        <listOfProducts>
          <speciesReference species="M_sheme_h" stoichiometry="1" constant="true"/>
          <speciesReference species="M_h_h" stoichiometry="2" constant="true"/>
        </listOfProducts>
        <fbc:geneProductAssociation>
          <fbc:geneProductRef fbc:geneProduct="G_gp_NO01G02120__46__1"/>
        </fbc:geneProductAssociation>
      </reaction>
      <reaction metaid="meta_R_DVPCHLDOR_dark_h" id="R_DVPCHLDOR_dark_h" name="protochlorophyllide reductase" reversible="false" fast="false" fbc:lowerFluxBound="cobra_0_bound" fbc:upperFluxBound="cobra_default_ub">
        <notes>
          <html xmlns="http://www.w3.org/1999/xhtml">
            <p>GENE_ASSOCIATION: gp_NO02G05690.1 or gp_NO06G00760.1 or gp_NO24G00750.1</p>
            <p>CATEGORIES: ORTHOLOGY</p>
            <p>Origin rxn: iRJ1321</p>
            <p>EC number: 1.3.1.33</p>
            <p>Localization: [Chloroplast]</p>
            <p>compartment: [h]</p>
          </html>
        </notes>
        <annotation>
          <rdf:RDF xmlns:rdf="http://www.w3.org/1999/02/22-rdf-syntax-ns#" xmlns:dcterms="http://purl.org/dc/terms/" xmlns:vCard="http://www.w3.org/2001/vcard-rdf/3.0#" xmlns:vCard4="http://www.w3.org/2006/vcard/ns#" xmlns:bqbiol="http://biomodels.net/biology-qualifiers/" xmlns:bqmodel="http://biomodels.net/model-qualifiers/">
            <rdf:Description rdf:about="#meta_R_DVPCHLDOR_dark_h">
              <bqbiol:is>
                <rdf:Bag>
                  <rdf:li rdf:resource="https://identifiers.org/kegg.reaction/R06286"/>
                </rdf:Bag>
              </bqbiol:is>
            </rdf:Description>
          </rdf:RDF>
        </annotation>
        <listOfReactants>
          <speciesReference species="M_dvpchlld_h" stoichiometry="1" constant="true"/>
          <speciesReference species="M_h_h" stoichiometry="1" constant="true"/>
          <speciesReference species="M_nadph_h" stoichiometry="1" constant="true"/>
        </listOfReactants>
        <listOfProducts>
          <speciesReference species="M_dvchlda_h" stoichiometry="1" constant="true"/>
          <speciesReference species="M_nadp_h" stoichiometry="1" constant="true"/>
        </listOfProducts>
        <fbc:geneProductAssociation>
          <fbc:or>
            <fbc:geneProductRef fbc:geneProduct="G_gp_NO02G05690__46__1"/>
            <fbc:geneProductRef fbc:geneProduct="G_gp_NO06G00760__46__1"/>
            <fbc:geneProductRef fbc:geneProduct="G_gp_NO24G00750__46__1"/>
          </fbc:or>
        </fbc:geneProductAssociation>
      </reaction>
      <reaction metaid="meta_R_R03947" id="R_R03947" name="precorrin-2 dehydrogenase" reversible="true" fast="false" fbc:lowerFluxBound="cobra_default_lb" fbc:upperFluxBound="cobra_default_ub">
        <notes>
          <html xmlns="http://www.w3.org/1999/xhtml">
            <p>GENE_ASSOCIATION: gp_NO12G00790.1</p>
            <p>CATEGORIES: ORTHOLOGY</p>
            <p>Origin rxn: iRJ1321</p>
            <p>EC number: 1.3.1.76</p>
            <p>Localization: [Chloroplast]</p>
            <p>compartment: [h]</p>
          </html>
        </notes>
        <annotation>
          <rdf:RDF xmlns:rdf="http://www.w3.org/1999/02/22-rdf-syntax-ns#" xmlns:dcterms="http://purl.org/dc/terms/" xmlns:vCard="http://www.w3.org/2001/vcard-rdf/3.0#" xmlns:vCard4="http://www.w3.org/2006/vcard/ns#" xmlns:bqbiol="http://biomodels.net/biology-qualifiers/" xmlns:bqmodel="http://biomodels.net/model-qualifiers/">
            <rdf:Description rdf:about="#meta_R_R03947">
              <bqbiol:is>
                <rdf:Bag>
                  <rdf:li rdf:resource="https://identifiers.org/kegg.reaction/R03947"/>
                </rdf:Bag>
              </bqbiol:is>
            </rdf:Description>
          </rdf:RDF>
        </annotation>
        <listOfReactants>
          <speciesReference species="M_dscl_h" stoichiometry="1" constant="true"/>
          <speciesReference species="M_nad_h" stoichiometry="1" constant="true"/>
        </listOfReactants>
        <listOfProducts>
          <speciesReference species="M_nadh_h" stoichiometry="1" constant="true"/>
          <speciesReference species="M_scl_h" stoichiometry="1" constant="true"/>
          <speciesReference species="M_h_h" stoichiometry="2" constant="true"/>
        </listOfProducts>
        <fbc:geneProductAssociation>
          <fbc:geneProductRef fbc:geneProduct="G_gp_NO12G00790__46__1"/>
        </fbc:geneProductAssociation>
      </reaction>
      <reaction id="R_NanoG1265" name="adenosylcobinamide-GDP ribazoletransferase" reversible="false" fast="false" fbc:lowerFluxBound="cobra_0_bound" fbc:upperFluxBound="cobra_default_ub">
        <notes>
          <html xmlns="http://www.w3.org/1999/xhtml">
            <p>GENE_ASSOCIATION: gp_NO10G02610.1</p>
            <p>CATEGORIES: ORTHOLOGY</p>
            <p>Origin rxn: iRJ1321</p>
            <p>EC number: 2.7.8.26</p>
            <p>Localization: [ER/Cytoplasm]</p>
            <p>compartment: [h]</p>
          </html>
        </notes>
        <listOfReactants>
          <speciesReference species="M_5prdmbz_h" stoichiometry="1" constant="true"/>
          <speciesReference species="M_agdpcbi_h" stoichiometry="1" constant="true"/>
        </listOfReactants>
        <listOfProducts>
          <speciesReference species="M_C21153_h" stoichiometry="1" constant="true"/>
          <speciesReference species="M_gmp_h" stoichiometry="1" constant="true"/>
          <speciesReference species="M_h_h" stoichiometry="1" constant="true"/>
        </listOfProducts>
        <fbc:geneProductAssociation>
          <fbc:geneProductRef fbc:geneProduct="G_gp_NO10G02610__46__1"/>
        </fbc:geneProductAssociation>
      </reaction>
      <reaction metaid="meta_R_R05578" id="R_R05578" name="glutamate-tRNA ligase" reversible="false" fast="false" fbc:lowerFluxBound="cobra_0_bound" fbc:upperFluxBound="cobra_default_ub">
        <notes>
          <html xmlns="http://www.w3.org/1999/xhtml">
            <p>GENE_ASSOCIATION: gp_NO02G04590.1 or gp_NO08G02860.1 or gp_NO08G03520.1 or (gp_NO05G00870.1 and gp_NO05G00870.2 and gp_NO05G00870.3)</p>
            <p>CATEGORIES: ORTHOLOGY</p>
            <p>Origin rxn: iRJ1321</p>
            <p>EC number: 6.1.1.17</p>
            <p>Localization: [Chloroplast, Cytoplasm]</p>
            <p>compartment: [h]</p>
          </html>
        </notes>
        <annotation>
          <rdf:RDF xmlns:rdf="http://www.w3.org/1999/02/22-rdf-syntax-ns#" xmlns:dcterms="http://purl.org/dc/terms/" xmlns:vCard="http://www.w3.org/2001/vcard-rdf/3.0#" xmlns:vCard4="http://www.w3.org/2006/vcard/ns#" xmlns:bqbiol="http://biomodels.net/biology-qualifiers/" xmlns:bqmodel="http://biomodels.net/model-qualifiers/">
            <rdf:Description rdf:about="#meta_R_R05578">
              <bqbiol:is>
                <rdf:Bag>
                  <rdf:li rdf:resource="https://identifiers.org/kegg.reaction/R05578"/>
                </rdf:Bag>
              </bqbiol:is>
            </rdf:Description>
          </rdf:RDF>
        </annotation>
        <listOfReactants>
          <speciesReference species="M_atp_h" stoichiometry="1" constant="true"/>
          <speciesReference species="M_glu__l_h" stoichiometry="1" constant="true"/>
          <speciesReference species="M_trnaglu_h" stoichiometry="1" constant="true"/>
        </listOfReactants>
        <listOfProducts>
          <speciesReference species="M_amp_h" stoichiometry="1" constant="true"/>
          <speciesReference species="M_glutrna_h" stoichiometry="1" constant="true"/>
          <speciesReference species="M_ppi_h" stoichiometry="1" constant="true"/>
        </listOfProducts>
        <fbc:geneProductAssociation>
          <fbc:or>
            <fbc:geneProductRef fbc:geneProduct="G_gp_NO02G04590__46__1"/>
            <fbc:geneProductRef fbc:geneProduct="G_gp_NO08G02860__46__1"/>
            <fbc:geneProductRef fbc:geneProduct="G_gp_NO08G03520__46__1"/>
            <fbc:and>
              <fbc:geneProductRef fbc:geneProduct="G_gp_NO05G00870__46__1"/>
              <fbc:geneProductRef fbc:geneProduct="G_gp_NO05G00870__46__2"/>
              <fbc:geneProductRef fbc:geneProduct="G_gp_NO05G00870__46__3"/>
            </fbc:and>
          </fbc:or>
        </fbc:geneProductAssociation>
      </reaction>
      <reaction metaid="meta_R_R08203" id="R_R08203" name="chlorophyllide a oxygenase" reversible="false" fast="false" fbc:lowerFluxBound="cobra_0_bound" fbc:upperFluxBound="cobra_default_ub">
        <notes>
          <html xmlns="http://www.w3.org/1999/xhtml">
            <p>GENE_ASSOCIATION: gp_NO06G01620.1 or gp_NO09G00660.1 or gp_NO11G01070.1</p>
            <p>CATEGORIES: ORTHOLOGY</p>
            <p>Origin rxn: iRJ1321</p>
            <p>EC number: 1.14.13.122</p>
            <p>Localization: [Chloroplast, Cytoplasm]</p>
            <p>compartment: [h]</p>
          </html>
        </notes>
        <annotation>
          <rdf:RDF xmlns:rdf="http://www.w3.org/1999/02/22-rdf-syntax-ns#" xmlns:dcterms="http://purl.org/dc/terms/" xmlns:vCard="http://www.w3.org/2001/vcard-rdf/3.0#" xmlns:vCard4="http://www.w3.org/2006/vcard/ns#" xmlns:bqbiol="http://biomodels.net/biology-qualifiers/" xmlns:bqmodel="http://biomodels.net/model-qualifiers/">
            <rdf:Description rdf:about="#meta_R_R08203">
              <bqbiol:is>
                <rdf:Bag>
                  <rdf:li rdf:resource="https://identifiers.org/kegg.reaction/R08203"/>
                </rdf:Bag>
              </bqbiol:is>
            </rdf:Description>
          </rdf:RDF>
        </annotation>
        <listOfReactants>
          <speciesReference species="M_chlld_h" stoichiometry="1" constant="true"/>
          <speciesReference species="M_nadph_h" stoichiometry="1" constant="true"/>
          <speciesReference species="M_o2_h" stoichiometry="1" constant="true"/>
          <speciesReference species="M_h_h" stoichiometry="2" constant="true"/>
        </listOfReactants>
        <listOfProducts>
          <speciesReference species="M_C16540_h" stoichiometry="1" constant="true"/>
          <speciesReference species="M_h2o_h" stoichiometry="1" constant="true"/>
          <speciesReference species="M_nadp_h" stoichiometry="1" constant="true"/>
        </listOfProducts>
        <fbc:geneProductAssociation>
          <fbc:or>
            <fbc:geneProductRef fbc:geneProduct="G_gp_NO06G01620__46__1"/>
            <fbc:geneProductRef fbc:geneProduct="G_gp_NO09G00660__46__1"/>
            <fbc:geneProductRef fbc:geneProduct="G_gp_NO11G01070__46__1"/>
          </fbc:or>
        </fbc:geneProductAssociation>
      </reaction>
      <reaction metaid="meta_R_R00078" id="R_R00078" name="ferroxidase" reversible="false" fast="false" fbc:lowerFluxBound="cobra_0_bound" fbc:upperFluxBound="cobra_default_ub">
        <notes>
          <html xmlns="http://www.w3.org/1999/xhtml">
            <p>GENE_ASSOCIATION: gp_NO07G02730.1 or gp_NO07G02730.2</p>
            <p>CATEGORIES: ORTHOLOGY</p>
            <p>Origin rxn: iRJ1321</p>
            <p>EC number: 1.16.3.1</p>
            <p>Localization: [Mito]</p>
            <p>compartment: [h]</p>
          </html>
        </notes>
        <annotation>
          <rdf:RDF xmlns:rdf="http://www.w3.org/1999/02/22-rdf-syntax-ns#" xmlns:dcterms="http://purl.org/dc/terms/" xmlns:vCard="http://www.w3.org/2001/vcard-rdf/3.0#" xmlns:vCard4="http://www.w3.org/2006/vcard/ns#" xmlns:bqbiol="http://biomodels.net/biology-qualifiers/" xmlns:bqmodel="http://biomodels.net/model-qualifiers/">
            <rdf:Description rdf:about="#meta_R_R00078">
              <bqbiol:is>
                <rdf:Bag>
                  <rdf:li rdf:resource="https://identifiers.org/kegg.reaction/R00078"/>
                </rdf:Bag>
              </bqbiol:is>
            </rdf:Description>
          </rdf:RDF>
        </annotation>
        <listOfReactants>
          <speciesReference species="M_o2_h" stoichiometry="1" constant="true"/>
          <speciesReference species="M_fe2_h" stoichiometry="4" constant="true"/>
          <speciesReference species="M_h_h" stoichiometry="4" constant="true"/>
        </listOfReactants>
        <listOfProducts>
          <speciesReference species="M_h2o_h" stoichiometry="2" constant="true"/>
          <speciesReference species="M_fe3_h" stoichiometry="4" constant="true"/>
        </listOfProducts>
        <fbc:geneProductAssociation>
          <fbc:or>
            <fbc:geneProductRef fbc:geneProduct="G_gp_NO07G02730__46__1"/>
            <fbc:geneProductRef fbc:geneProduct="G_gp_NO07G02730__46__2"/>
          </fbc:or>
        </fbc:geneProductAssociation>
      </reaction>
      <reaction metaid="meta_R_R06530" id="R_R06530" name="threonine-phosphate decarboxylase" reversible="false" fast="false" fbc:lowerFluxBound="cobra_0_bound" fbc:upperFluxBound="cobra_default_ub">
        <notes>
          <html xmlns="http://www.w3.org/1999/xhtml">
            <p>GENE_ASSOCIATION: gp_NO30G01120.1</p>
            <p>CATEGORIES: ORTHOLOGY</p>
            <p>Origin rxn: iRJ1321</p>
            <p>EC number: 4.1.1.81</p>
            <p>Localization: [Cytoplasm]</p>
            <p>compartment: [h]</p>
          </html>
        </notes>
        <annotation>
          <rdf:RDF xmlns:rdf="http://www.w3.org/1999/02/22-rdf-syntax-ns#" xmlns:dcterms="http://purl.org/dc/terms/" xmlns:vCard="http://www.w3.org/2001/vcard-rdf/3.0#" xmlns:vCard4="http://www.w3.org/2006/vcard/ns#" xmlns:bqbiol="http://biomodels.net/biology-qualifiers/" xmlns:bqmodel="http://biomodels.net/model-qualifiers/">
            <rdf:Description rdf:about="#meta_R_R06530">
              <bqbiol:is>
                <rdf:Bag>
                  <rdf:li rdf:resource="https://identifiers.org/kegg.reaction/R06530"/>
                </rdf:Bag>
              </bqbiol:is>
            </rdf:Description>
          </rdf:RDF>
        </annotation>
        <listOfReactants>
          <speciesReference species="M_h_h" stoichiometry="1" constant="true"/>
          <speciesReference species="M_thrp_h" stoichiometry="1" constant="true"/>
        </listOfReactants>
        <listOfProducts>
          <speciesReference species="M_applp_h" stoichiometry="1" constant="true"/>
          <speciesReference species="M_co2_h" stoichiometry="1" constant="true"/>
        </listOfProducts>
        <fbc:geneProductAssociation>
          <fbc:geneProductRef fbc:geneProduct="G_gp_NO30G01120__46__1"/>
        </fbc:geneProductAssociation>
      </reaction>
      <reaction metaid="meta_R_R05181" id="R_R05181" name="precorrin-4 c11-methyltransferase" reversible="false" fast="false" fbc:lowerFluxBound="cobra_0_bound" fbc:upperFluxBound="cobra_default_ub">
        <notes>
          <html xmlns="http://www.w3.org/1999/xhtml">
            <p>GENE_ASSOCIATION: gp_NO03G05120.1</p>
            <p>CATEGORIES: ORTHOLOGY</p>
            <p>Origin rxn: iRJ1321</p>
            <p>EC number: 2.1.1.133</p>
            <p>Localization: [Chloroplast]</p>
            <p>compartment: [h]</p>
          </html>
        </notes>
        <annotation>
          <rdf:RDF xmlns:rdf="http://www.w3.org/1999/02/22-rdf-syntax-ns#" xmlns:dcterms="http://purl.org/dc/terms/" xmlns:vCard="http://www.w3.org/2001/vcard-rdf/3.0#" xmlns:vCard4="http://www.w3.org/2006/vcard/ns#" xmlns:bqbiol="http://biomodels.net/biology-qualifiers/" xmlns:bqmodel="http://biomodels.net/model-qualifiers/">
            <rdf:Description rdf:about="#meta_R_R05181">
              <bqbiol:is>
                <rdf:Bag>
                  <rdf:li rdf:resource="https://identifiers.org/kegg.reaction/R05181"/>
                </rdf:Bag>
              </bqbiol:is>
            </rdf:Description>
          </rdf:RDF>
        </annotation>
        <listOfReactants>
          <speciesReference species="M_amet_h" stoichiometry="1" constant="true"/>
          <speciesReference species="M_pre4_h" stoichiometry="1" constant="true"/>
        </listOfReactants>
        <listOfProducts>
          <speciesReference species="M_ahcys_h" stoichiometry="1" constant="true"/>
          <speciesReference species="M_h_h" stoichiometry="1" constant="true"/>
          <speciesReference species="M_pre5_h" stoichiometry="1" constant="true"/>
        </listOfProducts>
        <fbc:geneProductAssociation>
          <fbc:geneProductRef fbc:geneProduct="G_gp_NO03G05120__46__1"/>
        </fbc:geneProductAssociation>
      </reaction>
      <reaction metaid="meta_R_R05810" id="R_R05810" name="cobalt-precorrin-4 methyltransferase" reversible="false" fast="false" fbc:lowerFluxBound="cobra_0_bound" fbc:upperFluxBound="cobra_default_ub">
        <notes>
          <html xmlns="http://www.w3.org/1999/xhtml">
            <p>GENE_ASSOCIATION: gp_NO03G05120.1</p>
            <p>CATEGORIES: ORTHOLOGY</p>
            <p>Origin rxn: iRJ1321</p>
            <p>EC number: 2.1.1.271</p>
            <p>Localization: [Chloroplast]</p>
            <p>compartment: [h]</p>
          </html>
        </notes>
        <annotation>
          <rdf:RDF xmlns:rdf="http://www.w3.org/1999/02/22-rdf-syntax-ns#" xmlns:dcterms="http://purl.org/dc/terms/" xmlns:vCard="http://www.w3.org/2001/vcard-rdf/3.0#" xmlns:vCard4="http://www.w3.org/2006/vcard/ns#" xmlns:bqbiol="http://biomodels.net/biology-qualifiers/" xmlns:bqmodel="http://biomodels.net/model-qualifiers/">
            <rdf:Description rdf:about="#meta_R_R05810">
              <bqbiol:is>
                <rdf:Bag>
                  <rdf:li rdf:resource="https://identifiers.org/kegg.reaction/R05810"/>
                </rdf:Bag>
              </bqbiol:is>
            </rdf:Description>
          </rdf:RDF>
        </annotation>
        <listOfReactants>
          <speciesReference species="M_amet_h" stoichiometry="1" constant="true"/>
          <speciesReference species="M_copre4_h" stoichiometry="1" constant="true"/>
        </listOfReactants>
        <listOfProducts>
          <speciesReference species="M_ahcys_h" stoichiometry="1" constant="true"/>
          <speciesReference species="M_codscl5a_h" stoichiometry="1" constant="true"/>
        </listOfProducts>
        <fbc:geneProductAssociation>
          <fbc:geneProductRef fbc:geneProduct="G_gp_NO03G05120__46__1"/>
        </fbc:geneProductAssociation>
      </reaction>
      <reaction metaid="meta_R_UPPDC1_c" id="R_UPPDC1_c" name="uroporphyrinogen decarboxylase" reversible="false" fast="false" fbc:lowerFluxBound="cobra_0_bound" fbc:upperFluxBound="cobra_default_ub">
        <notes>
          <html xmlns="http://www.w3.org/1999/xhtml">
            <p>GENE_ASSOCIATION: gp_NO02G05580.1 or gp_NO03G04300.1</p>
            <p>CATEGORIES: ORTHOLOGY</p>
            <p>Origin rxn: iRJ1321</p>
            <p>EC number: 4.1.1.37</p>
            <p>Localization: [Chloroplast]</p>
            <p>compartment: [c]</p>
          </html>
        </notes>
        <annotation>
          <rdf:RDF xmlns:rdf="http://www.w3.org/1999/02/22-rdf-syntax-ns#" xmlns:dcterms="http://purl.org/dc/terms/" xmlns:vCard="http://www.w3.org/2001/vcard-rdf/3.0#" xmlns:vCard4="http://www.w3.org/2006/vcard/ns#" xmlns:bqbiol="http://biomodels.net/biology-qualifiers/" xmlns:bqmodel="http://biomodels.net/model-qualifiers/">
            <rdf:Description rdf:about="#meta_R_UPPDC1_c">
              <bqbiol:is>
                <rdf:Bag>
                  <rdf:li rdf:resource="https://identifiers.org/kegg.reaction/R03197"/>
                </rdf:Bag>
              </bqbiol:is>
            </rdf:Description>
          </rdf:RDF>
        </annotation>
        <listOfReactants>
          <speciesReference species="M_uppg3_c" stoichiometry="1" constant="true"/>
          <speciesReference species="M_h_c" stoichiometry="4" constant="true"/>
        </listOfReactants>
        <listOfProducts>
          <speciesReference species="M_cpppg3_c" stoichiometry="1" constant="true"/>
          <speciesReference species="M_co2_c" stoichiometry="4" constant="true"/>
        </listOfProducts>
        <fbc:geneProductAssociation>
          <fbc:or>
            <fbc:geneProductRef fbc:geneProduct="G_gp_NO02G05580__46__1"/>
            <fbc:geneProductRef fbc:geneProduct="G_gp_NO03G04300__46__1"/>
          </fbc:or>
        </fbc:geneProductAssociation>
      </reaction>
      <reaction metaid="meta_R_UPP3S_c" id="R_UPP3S_c" name="uroporphyrinogen-iii synthase" reversible="false" fast="false" fbc:lowerFluxBound="cobra_0_bound" fbc:upperFluxBound="cobra_default_ub">
        <notes>
          <html xmlns="http://www.w3.org/1999/xhtml">
            <p>GENE_ASSOCIATION: gp_NO16G01000.1</p>
            <p>CATEGORIES: ORTHOLOGY</p>
            <p>Origin rxn: iRJ1321</p>
            <p>EC number: 4.2.1.75</p>
            <p>Localization: [Chloroplast]</p>
            <p>compartment: [c]</p>
          </html>
        </notes>
        <annotation>
          <rdf:RDF xmlns:rdf="http://www.w3.org/1999/02/22-rdf-syntax-ns#" xmlns:dcterms="http://purl.org/dc/terms/" xmlns:vCard="http://www.w3.org/2001/vcard-rdf/3.0#" xmlns:vCard4="http://www.w3.org/2006/vcard/ns#" xmlns:bqbiol="http://biomodels.net/biology-qualifiers/" xmlns:bqmodel="http://biomodels.net/model-qualifiers/">
            <rdf:Description rdf:about="#meta_R_UPP3S_c">
              <bqbiol:is>
                <rdf:Bag>
                  <rdf:li rdf:resource="https://identifiers.org/kegg.reaction/R03165"/>
                </rdf:Bag>
              </bqbiol:is>
            </rdf:Description>
          </rdf:RDF>
        </annotation>
        <listOfReactants>
          <speciesReference species="M_hmbil_c" stoichiometry="1" constant="true"/>
        </listOfReactants>
        <listOfProducts>
          <speciesReference species="M_h2o_c" stoichiometry="1" constant="true"/>
          <speciesReference species="M_uppg3_c" stoichiometry="1" constant="true"/>
        </listOfProducts>
        <fbc:geneProductAssociation>
          <fbc:geneProductRef fbc:geneProduct="G_gp_NO16G01000__46__1"/>
        </fbc:geneProductAssociation>
      </reaction>
      <reaction metaid="meta_R_R07268c" id="R_R07268c" name="cob(i)yrinic acid a,c-diamide adenosyltransferase" reversible="false" fast="false" fbc:lowerFluxBound="cobra_0_bound" fbc:upperFluxBound="cobra_default_ub">
        <notes>
          <html xmlns="http://www.w3.org/1999/xhtml">
            <p>GENE_ASSOCIATION: gp_NO23G00650.1 or (gp_NO26G00210.1 and gp_NO26G00210.2)</p>
            <p>CATEGORIES: ORTHOLOGY</p>
            <p>Origin rxn: iRJ1321</p>
            <p>EC number: 2.5.1.17</p>
            <p>Localization: [Cytoplasm, Mito]</p>
            <p>compartment: [c]</p>
          </html>
        </notes>
        <annotation>
          <rdf:RDF xmlns:rdf="http://www.w3.org/1999/02/22-rdf-syntax-ns#" xmlns:dcterms="http://purl.org/dc/terms/" xmlns:vCard="http://www.w3.org/2001/vcard-rdf/3.0#" xmlns:vCard4="http://www.w3.org/2006/vcard/ns#" xmlns:bqbiol="http://biomodels.net/biology-qualifiers/" xmlns:bqmodel="http://biomodels.net/model-qualifiers/">
            <rdf:Description rdf:about="#meta_R_R07268c">
              <bqbiol:is>
                <rdf:Bag>
                  <rdf:li rdf:resource="https://identifiers.org/kegg.reaction/R07268"/>
                </rdf:Bag>
              </bqbiol:is>
            </rdf:Description>
          </rdf:RDF>
        </annotation>
        <listOfReactants>
          <speciesReference species="M_atp_c" stoichiometry="1" constant="true"/>
          <speciesReference species="M_cbi_c" stoichiometry="1" constant="true"/>
          <speciesReference species="M_h_c" stoichiometry="1" constant="true"/>
        </listOfReactants>
        <listOfProducts>
          <speciesReference species="M_adocbi_c" stoichiometry="1" constant="true"/>
          <speciesReference species="M_pppi_c" stoichiometry="1" constant="true"/>
        </listOfProducts>
        <fbc:geneProductAssociation>
          <fbc:or>
            <fbc:geneProductRef fbc:geneProduct="G_gp_NO23G00650__46__1"/>
            <fbc:and>
              <fbc:geneProductRef fbc:geneProduct="G_gp_NO26G00210__46__1"/>
              <fbc:geneProductRef fbc:geneProduct="G_gp_NO26G00210__46__2"/>
            </fbc:and>
          </fbc:or>
        </fbc:geneProductAssociation>
      </reaction>
      <reaction metaid="meta_R_R07268h" id="R_R07268h" name="cob(i)yrinic acid a,c-diamide adenosyltransferase" reversible="false" fast="false" fbc:lowerFluxBound="cobra_0_bound" fbc:upperFluxBound="cobra_default_ub">
        <notes>
          <html xmlns="http://www.w3.org/1999/xhtml">
            <p>GENE_ASSOCIATION: gp_NO23G00650.1 or (gp_NO26G00210.1 and gp_NO26G00210.2)</p>
            <p>CATEGORIES: ORTHOLOGY</p>
            <p>Origin rxn: iRJ1321</p>
            <p>EC number: 2.5.1.17</p>
            <p>Localization: [Cytoplasm, Mito]</p>
            <p>compartment: [h]</p>
          </html>
        </notes>
        <annotation>
          <rdf:RDF xmlns:rdf="http://www.w3.org/1999/02/22-rdf-syntax-ns#" xmlns:dcterms="http://purl.org/dc/terms/" xmlns:vCard="http://www.w3.org/2001/vcard-rdf/3.0#" xmlns:vCard4="http://www.w3.org/2006/vcard/ns#" xmlns:bqbiol="http://biomodels.net/biology-qualifiers/" xmlns:bqmodel="http://biomodels.net/model-qualifiers/">
            <rdf:Description rdf:about="#meta_R_R07268h">
              <bqbiol:is>
                <rdf:Bag>
                  <rdf:li rdf:resource="https://identifiers.org/kegg.reaction/R07268"/>
                </rdf:Bag>
              </bqbiol:is>
            </rdf:Description>
          </rdf:RDF>
        </annotation>
        <listOfReactants>
          <speciesReference species="M_atp_h" stoichiometry="1" constant="true"/>
          <speciesReference species="M_cbi_h" stoichiometry="1" constant="true"/>
          <speciesReference species="M_h_h" stoichiometry="1" constant="true"/>
        </listOfReactants>
        <listOfProducts>
          <speciesReference species="M_adocbi_h" stoichiometry="1" constant="true"/>
          <speciesReference species="M_pppi_h" stoichiometry="1" constant="true"/>
        </listOfProducts>
        <fbc:geneProductAssociation>
          <fbc:or>
            <fbc:geneProductRef fbc:geneProduct="G_gp_NO23G00650__46__1"/>
            <fbc:and>
              <fbc:geneProductRef fbc:geneProduct="G_gp_NO26G00210__46__1"/>
              <fbc:geneProductRef fbc:geneProduct="G_gp_NO26G00210__46__2"/>
            </fbc:and>
          </fbc:or>
        </fbc:geneProductAssociation>
      </reaction>
      <reaction metaid="meta_R_R01492h" id="R_R01492h" name="cob(i)yrinic acid a,c-diamide adenosyltransferase" reversible="false" fast="false" fbc:lowerFluxBound="cobra_0_bound" fbc:upperFluxBound="cobra_default_ub">
        <notes>
          <html xmlns="http://www.w3.org/1999/xhtml">
            <p>GENE_ASSOCIATION: gp_NO23G00650.1 or (gp_NO26G00210.1 and gp_NO26G00210.2)</p>
            <p>CATEGORIES: ORTHOLOGY</p>
            <p>Origin rxn: iRJ1321</p>
            <p>EC number: 2.5.1.17</p>
            <p>Localization: [Cytoplasm, Mito]</p>
            <p>compartment: [h]</p>
          </html>
        </notes>
        <annotation>
          <rdf:RDF xmlns:rdf="http://www.w3.org/1999/02/22-rdf-syntax-ns#" xmlns:dcterms="http://purl.org/dc/terms/" xmlns:vCard="http://www.w3.org/2001/vcard-rdf/3.0#" xmlns:vCard4="http://www.w3.org/2006/vcard/ns#" xmlns:bqbiol="http://biomodels.net/biology-qualifiers/" xmlns:bqmodel="http://biomodels.net/model-qualifiers/">
            <rdf:Description rdf:about="#meta_R_R01492h">
              <bqbiol:is>
                <rdf:Bag>
                  <rdf:li rdf:resource="https://identifiers.org/kegg.reaction/R01492"/>
                </rdf:Bag>
              </bqbiol:is>
            </rdf:Description>
          </rdf:RDF>
        </annotation>
        <listOfReactants>
          <speciesReference species="M_atp_h" stoichiometry="1" constant="true"/>
          <speciesReference species="M_cbl1_h" stoichiometry="1" constant="true"/>
        </listOfReactants>
        <listOfProducts>
          <speciesReference species="M_adocbl_h" stoichiometry="1" constant="true"/>
          <speciesReference species="M_pppi_h" stoichiometry="1" constant="true"/>
        </listOfProducts>
        <fbc:geneProductAssociation>
          <fbc:or>
            <fbc:geneProductRef fbc:geneProduct="G_gp_NO23G00650__46__1"/>
            <fbc:and>
              <fbc:geneProductRef fbc:geneProduct="G_gp_NO26G00210__46__1"/>
              <fbc:geneProductRef fbc:geneProduct="G_gp_NO26G00210__46__2"/>
            </fbc:and>
          </fbc:or>
        </fbc:geneProductAssociation>
      </reaction>
      <reaction metaid="meta_R_R03877" id="R_R03877" name="magnesium chelatase" reversible="false" fast="false" fbc:lowerFluxBound="cobra_0_bound" fbc:upperFluxBound="cobra_default_ub">
        <notes>
          <html xmlns="http://www.w3.org/1999/xhtml">
            <p>GENE_ASSOCIATION: gp_AGI98898.1 or gp_NO24G01300.1</p>
            <p>CATEGORIES: ORTHOLOGY</p>
            <p>Origin rxn: iRJ1321</p>
            <p>EC number: 6.6.1.1</p>
            <p>Localization: [Chloroplast]</p>
            <p>compartment: [c]</p>
          </html>
        </notes>
        <annotation>
          <rdf:RDF xmlns:rdf="http://www.w3.org/1999/02/22-rdf-syntax-ns#" xmlns:dcterms="http://purl.org/dc/terms/" xmlns:vCard="http://www.w3.org/2001/vcard-rdf/3.0#" xmlns:vCard4="http://www.w3.org/2006/vcard/ns#" xmlns:bqbiol="http://biomodels.net/biology-qualifiers/" xmlns:bqmodel="http://biomodels.net/model-qualifiers/">
            <rdf:Description rdf:about="#meta_R_R03877">
              <bqbiol:is>
                <rdf:Bag>
                  <rdf:li rdf:resource="https://identifiers.org/kegg.reaction/R03877"/>
                </rdf:Bag>
              </bqbiol:is>
            </rdf:Description>
          </rdf:RDF>
        </annotation>
        <listOfReactants>
          <speciesReference species="M_atp_c" stoichiometry="1" constant="true"/>
          <speciesReference species="M_h2o_c" stoichiometry="1" constant="true"/>
          <speciesReference species="M_mg2_c" stoichiometry="1" constant="true"/>
          <speciesReference species="M_ppp9_c" stoichiometry="1" constant="true"/>
        </listOfReactants>
        <listOfProducts>
          <speciesReference species="M_adp_c" stoichiometry="1" constant="true"/>
          <speciesReference species="M_mppp9_c" stoichiometry="1" constant="true"/>
          <speciesReference species="M_pi_c" stoichiometry="1" constant="true"/>
          <speciesReference species="M_h_c" stoichiometry="3" constant="true"/>
        </listOfProducts>
        <fbc:geneProductAssociation>
          <fbc:or>
            <fbc:geneProductRef fbc:geneProduct="G_gp_AGI98898__46__1"/>
            <fbc:geneProductRef fbc:geneProduct="G_gp_NO24G01300__46__1"/>
          </fbc:or>
        </fbc:geneProductAssociation>
      </reaction>
      <reaction id="R_NanoG1311" name="carboxylesterase" reversible="true" fast="false" fbc:lowerFluxBound="cobra_default_lb" fbc:upperFluxBound="cobra_default_ub">
        <notes>
          <html xmlns="http://www.w3.org/1999/xhtml">
            <p>GENE_ASSOCIATION: gp_NO01G01950.1 or gp_NO02G00880.1 or gp_NO02G03610.1 or gp_NO03G05120.1 or gp_NO05G04690.1 or gp_NO11G00560.1 or gp_NO13G01430.1 or gp_NO14G02530.1 or gp_NO22G01200.1 or gp_NO24G00660.1 or gp_NO29G00580.1 or gp_NO29G00990.1 or (gp_NO19G02520.1 and gp_NO19G02520.2) or (gp_NO26G00350.1 and gp_NO26G00350.2)</p>
            <p>CATEGORIES: ORTHOLOGY</p>
            <p>Origin rxn: iRJ1321</p>
            <p>EC number: 3.1.1.1</p>
            <p>Localization: [Chloroplast, Cytoplasm, ER/Cytoplasm, Mito, Nucleus, Perox]</p>
            <p>compartment: [c]</p>
          </html>
        </notes>
        <listOfReactants>
          <speciesReference species="M_h2o_c" stoichiometry="1" constant="true"/>
          <speciesReference species="M_retpalm_c" stoichiometry="1" constant="true"/>
        </listOfReactants>
        <listOfProducts>
          <speciesReference species="M_h_c" stoichiometry="1" constant="true"/>
          <speciesReference species="M_hdca_c" stoichiometry="1" constant="true"/>
          <speciesReference species="M_retinol_c" stoichiometry="1" constant="true"/>
        </listOfProducts>
        <fbc:geneProductAssociation>
          <fbc:or>
            <fbc:geneProductRef fbc:geneProduct="G_gp_NO01G01950__46__1"/>
            <fbc:geneProductRef fbc:geneProduct="G_gp_NO02G00880__46__1"/>
            <fbc:geneProductRef fbc:geneProduct="G_gp_NO02G03610__46__1"/>
            <fbc:geneProductRef fbc:geneProduct="G_gp_NO03G05120__46__1"/>
            <fbc:geneProductRef fbc:geneProduct="G_gp_NO05G04690__46__1"/>
            <fbc:geneProductRef fbc:geneProduct="G_gp_NO11G00560__46__1"/>
            <fbc:geneProductRef fbc:geneProduct="G_gp_NO13G01430__46__1"/>
            <fbc:geneProductRef fbc:geneProduct="G_gp_NO14G02530__46__1"/>
            <fbc:geneProductRef fbc:geneProduct="G_gp_NO22G01200__46__1"/>
            <fbc:geneProductRef fbc:geneProduct="G_gp_NO24G00660__46__1"/>
            <fbc:geneProductRef fbc:geneProduct="G_gp_NO29G00580__46__1"/>
            <fbc:geneProductRef fbc:geneProduct="G_gp_NO29G00990__46__1"/>
            <fbc:and>
              <fbc:geneProductRef fbc:geneProduct="G_gp_NO19G02520__46__1"/>
              <fbc:geneProductRef fbc:geneProduct="G_gp_NO19G02520__46__2"/>
            </fbc:and>
            <fbc:and>
              <fbc:geneProductRef fbc:geneProduct="G_gp_NO26G00350__46__1"/>
              <fbc:geneProductRef fbc:geneProduct="G_gp_NO26G00350__46__2"/>
            </fbc:and>
          </fbc:or>
        </fbc:geneProductAssociation>
      </reaction>
      <reaction metaid="meta_R_R02124" id="R_R02124" name="all-trans-retinol dehydrogenase (nad+)" reversible="true" fast="false" fbc:lowerFluxBound="cobra_default_lb" fbc:upperFluxBound="cobra_default_ub">
        <notes>
          <html xmlns="http://www.w3.org/1999/xhtml">
            <p>GENE_ASSOCIATION: gp_NO01G00500.1 or gp_NO10G00620.1 or gp_NO10G00880.1 or gp_NO21G01810.1 or gp_NO24G01430.1 or gp_NO26G00540.1 or gp_NO26G00880.1 or (gp_NO04G04200.1 and gp_NO04G04230.1) or (gp_NO12G00620.1 and gp_NO13G02470.1) or (gp_NO13G01520.1 and gp_NO13G01520.2) or (gp_NO13G02140.1 and gp_NO13G02140.2)</p>
            <p>CATEGORIES: ORTHOLOGY</p>
            <p>Origin rxn: iRJ1321</p>
            <p>EC number: 1.1.1.105</p>
            <p>Localization: [Chloroplast, Cytoplasm, ER/Cytoplasm, EndR, Nucleus]</p>
            <p>compartment: [c]</p>
          </html>
        </notes>
        <annotation>
          <rdf:RDF xmlns:rdf="http://www.w3.org/1999/02/22-rdf-syntax-ns#" xmlns:dcterms="http://purl.org/dc/terms/" xmlns:vCard="http://www.w3.org/2001/vcard-rdf/3.0#" xmlns:vCard4="http://www.w3.org/2006/vcard/ns#" xmlns:bqbiol="http://biomodels.net/biology-qualifiers/" xmlns:bqmodel="http://biomodels.net/model-qualifiers/">
            <rdf:Description rdf:about="#meta_R_R02124">
              <bqbiol:is>
                <rdf:Bag>
                  <rdf:li rdf:resource="https://identifiers.org/kegg.reaction/R02124"/>
                </rdf:Bag>
              </bqbiol:is>
            </rdf:Description>
          </rdf:RDF>
        </annotation>
        <listOfReactants>
          <speciesReference species="M_nad_c" stoichiometry="1" constant="true"/>
          <speciesReference species="M_retinol_c" stoichiometry="1" constant="true"/>
        </listOfReactants>
        <listOfProducts>
          <speciesReference species="M_h_c" stoichiometry="1" constant="true"/>
          <speciesReference species="M_nadh_c" stoichiometry="1" constant="true"/>
          <speciesReference species="M_retinal_c" stoichiometry="1" constant="true"/>
        </listOfProducts>
        <fbc:geneProductAssociation>
          <fbc:or>
            <fbc:geneProductRef fbc:geneProduct="G_gp_NO01G00500__46__1"/>
            <fbc:geneProductRef fbc:geneProduct="G_gp_NO10G00620__46__1"/>
            <fbc:geneProductRef fbc:geneProduct="G_gp_NO10G00880__46__1"/>
            <fbc:geneProductRef fbc:geneProduct="G_gp_NO21G01810__46__1"/>
            <fbc:geneProductRef fbc:geneProduct="G_gp_NO24G01430__46__1"/>
            <fbc:geneProductRef fbc:geneProduct="G_gp_NO26G00540__46__1"/>
            <fbc:geneProductRef fbc:geneProduct="G_gp_NO26G00880__46__1"/>
            <fbc:and>
              <fbc:geneProductRef fbc:geneProduct="G_gp_NO04G04200__46__1"/>
              <fbc:geneProductRef fbc:geneProduct="G_gp_NO04G04230__46__1"/>
            </fbc:and>
            <fbc:and>
              <fbc:geneProductRef fbc:geneProduct="G_gp_NO12G00620__46__1"/>
              <fbc:geneProductRef fbc:geneProduct="G_gp_NO13G02470__46__1"/>
            </fbc:and>
            <fbc:and>
              <fbc:geneProductRef fbc:geneProduct="G_gp_NO13G01520__46__1"/>
              <fbc:geneProductRef fbc:geneProduct="G_gp_NO13G01520__46__2"/>
            </fbc:and>
            <fbc:and>
              <fbc:geneProductRef fbc:geneProduct="G_gp_NO13G02140__46__1"/>
              <fbc:geneProductRef fbc:geneProduct="G_gp_NO13G02140__46__2"/>
            </fbc:and>
          </fbc:or>
        </fbc:geneProductAssociation>
      </reaction>
      <reaction metaid="meta_R_R08379" id="R_R08379" name="nadp-retinol dehydrogenase" reversible="true" fast="false" fbc:lowerFluxBound="cobra_default_lb" fbc:upperFluxBound="cobra_default_ub">
        <notes>
          <html xmlns="http://www.w3.org/1999/xhtml">
            <p>GENE_ASSOCIATION: gp_NO09G03930.1</p>
            <p>CATEGORIES: ORTHOLOGY</p>
            <p>Origin rxn: iRJ1321</p>
            <p>EC number: 1.1.1.300</p>
            <p>Localization: [EndR]</p>
            <p>compartment: [h]</p>
          </html>
        </notes>
        <annotation>
          <rdf:RDF xmlns:rdf="http://www.w3.org/1999/02/22-rdf-syntax-ns#" xmlns:dcterms="http://purl.org/dc/terms/" xmlns:vCard="http://www.w3.org/2001/vcard-rdf/3.0#" xmlns:vCard4="http://www.w3.org/2006/vcard/ns#" xmlns:bqbiol="http://biomodels.net/biology-qualifiers/" xmlns:bqmodel="http://biomodels.net/model-qualifiers/">
            <rdf:Description rdf:about="#meta_R_R08379">
              <bqbiol:is>
                <rdf:Bag>
                  <rdf:li rdf:resource="https://identifiers.org/kegg.reaction/R08379"/>
                </rdf:Bag>
              </bqbiol:is>
            </rdf:Description>
          </rdf:RDF>
        </annotation>
        <listOfReactants>
          <speciesReference species="M_nadp_h" stoichiometry="1" constant="true"/>
          <speciesReference species="M_retinol_h" stoichiometry="1" constant="true"/>
        </listOfReactants>
        <listOfProducts>
          <speciesReference species="M_h_h" stoichiometry="1" constant="true"/>
          <speciesReference species="M_nadph_h" stoichiometry="1" constant="true"/>
          <speciesReference species="M_retinal_h" stoichiometry="1" constant="true"/>
        </listOfProducts>
        <fbc:geneProductAssociation>
          <fbc:geneProductRef fbc:geneProduct="G_gp_NO09G03930__46__1"/>
        </fbc:geneProductAssociation>
      </reaction>
      <reaction metaid="meta_R_R02123c" id="R_R02123c" name="retinal dehydrogenase" reversible="true" fast="false" fbc:lowerFluxBound="cobra_default_lb" fbc:upperFluxBound="cobra_default_ub">
        <notes>
          <html xmlns="http://www.w3.org/1999/xhtml">
            <p>GENE_ASSOCIATION: gp_NO12G03290.1 or gp_NO14G03070.1 or gp_NO16G00430.1 or (gp_NO12G01110.1 and gp_NO12G01110.2 and gp_NO12G01110.3)</p>
            <p>CATEGORIES: ORTHOLOGY</p>
            <p>Origin rxn: iRJ1321</p>
            <p>EC number: 1.2.1.36</p>
            <p>Localization: [ER/Cytoplasm, Mito]</p>
            <p>compartment: [c]</p>
          </html>
        </notes>
        <annotation>
          <rdf:RDF xmlns:rdf="http://www.w3.org/1999/02/22-rdf-syntax-ns#" xmlns:dcterms="http://purl.org/dc/terms/" xmlns:vCard="http://www.w3.org/2001/vcard-rdf/3.0#" xmlns:vCard4="http://www.w3.org/2006/vcard/ns#" xmlns:bqbiol="http://biomodels.net/biology-qualifiers/" xmlns:bqmodel="http://biomodels.net/model-qualifiers/">
            <rdf:Description rdf:about="#meta_R_R02123c">
              <bqbiol:is>
                <rdf:Bag>
                  <rdf:li rdf:resource="https://identifiers.org/kegg.reaction/R02123"/>
                </rdf:Bag>
              </bqbiol:is>
            </rdf:Description>
          </rdf:RDF>
        </annotation>
        <listOfReactants>
          <speciesReference species="M_h2o_c" stoichiometry="1" constant="true"/>
          <speciesReference species="M_nad_c" stoichiometry="1" constant="true"/>
          <speciesReference species="M_retinal_c" stoichiometry="1" constant="true"/>
        </listOfReactants>
        <listOfProducts>
          <speciesReference species="M_nadh_c" stoichiometry="1" constant="true"/>
          <speciesReference species="M_retn_c" stoichiometry="1" constant="true"/>
          <speciesReference species="M_h_c" stoichiometry="2" constant="true"/>
        </listOfProducts>
        <fbc:geneProductAssociation>
          <fbc:or>
            <fbc:geneProductRef fbc:geneProduct="G_gp_NO12G03290__46__1"/>
            <fbc:geneProductRef fbc:geneProduct="G_gp_NO14G03070__46__1"/>
            <fbc:geneProductRef fbc:geneProduct="G_gp_NO16G00430__46__1"/>
            <fbc:and>
              <fbc:geneProductRef fbc:geneProduct="G_gp_NO12G01110__46__1"/>
              <fbc:geneProductRef fbc:geneProduct="G_gp_NO12G01110__46__2"/>
              <fbc:geneProductRef fbc:geneProduct="G_gp_NO12G01110__46__3"/>
            </fbc:and>
          </fbc:or>
        </fbc:geneProductAssociation>
      </reaction>
      <reaction metaid="meta_R_R02123h" id="R_R02123h" name="retinal dehydrogenase" reversible="true" fast="false" fbc:lowerFluxBound="cobra_default_lb" fbc:upperFluxBound="cobra_default_ub">
        <notes>
          <html xmlns="http://www.w3.org/1999/xhtml">
            <p>GENE_ASSOCIATION: gp_NO12G03290.1 or gp_NO14G03070.1 or gp_NO16G00430.1 or (gp_NO12G01110.1 and gp_NO12G01110.2 and gp_NO12G01110.3)</p>
            <p>CATEGORIES: ORTHOLOGY</p>
            <p>Origin rxn: iRJ1321</p>
            <p>EC number: 1.2.1.36</p>
            <p>Localization: [ER/Cytoplasm, Mito]</p>
            <p>compartment: [h]</p>
          </html>
        </notes>
        <annotation>
          <rdf:RDF xmlns:rdf="http://www.w3.org/1999/02/22-rdf-syntax-ns#" xmlns:dcterms="http://purl.org/dc/terms/" xmlns:vCard="http://www.w3.org/2001/vcard-rdf/3.0#" xmlns:vCard4="http://www.w3.org/2006/vcard/ns#" xmlns:bqbiol="http://biomodels.net/biology-qualifiers/" xmlns:bqmodel="http://biomodels.net/model-qualifiers/">
            <rdf:Description rdf:about="#meta_R_R02123h">
              <bqbiol:is>
                <rdf:Bag>
                  <rdf:li rdf:resource="https://identifiers.org/kegg.reaction/R02123"/>
                </rdf:Bag>
              </bqbiol:is>
            </rdf:Description>
          </rdf:RDF>
        </annotation>
        <listOfReactants>
          <speciesReference species="M_h2o_h" stoichiometry="1" constant="true"/>
          <speciesReference species="M_nad_h" stoichiometry="1" constant="true"/>
          <speciesReference species="M_retinal_h" stoichiometry="1" constant="true"/>
        </listOfReactants>
        <listOfProducts>
          <speciesReference species="M_nadh_h" stoichiometry="1" constant="true"/>
          <speciesReference species="M_retn_h" stoichiometry="1" constant="true"/>
          <speciesReference species="M_h_h" stoichiometry="2" constant="true"/>
        </listOfProducts>
        <fbc:geneProductAssociation>
          <fbc:or>
            <fbc:geneProductRef fbc:geneProduct="G_gp_NO12G03290__46__1"/>
            <fbc:geneProductRef fbc:geneProduct="G_gp_NO14G03070__46__1"/>
            <fbc:geneProductRef fbc:geneProduct="G_gp_NO16G00430__46__1"/>
            <fbc:and>
              <fbc:geneProductRef fbc:geneProduct="G_gp_NO12G01110__46__1"/>
              <fbc:geneProductRef fbc:geneProduct="G_gp_NO12G01110__46__2"/>
              <fbc:geneProductRef fbc:geneProduct="G_gp_NO12G01110__46__3"/>
            </fbc:and>
          </fbc:or>
        </fbc:geneProductAssociation>
      </reaction>
      <reaction metaid="meta_R_R00032" id="R_R00032" name="beta-carotene 15,15-monooxygenase" reversible="false" fast="false" fbc:lowerFluxBound="cobra_0_bound" fbc:upperFluxBound="cobra_default_ub">
        <notes>
          <html xmlns="http://www.w3.org/1999/xhtml">
            <p>GENE_ASSOCIATION: gp_NO03G03130.1</p>
            <p>CATEGORIES: ORTHOLOGY</p>
            <p>Origin rxn: iRJ1321</p>
            <p>EC number: 1.14.99.36</p>
            <p>Localization: [Chloroplast]</p>
            <p>compartment: [h]</p>
          </html>
        </notes>
        <annotation>
          <rdf:RDF xmlns:rdf="http://www.w3.org/1999/02/22-rdf-syntax-ns#" xmlns:dcterms="http://purl.org/dc/terms/" xmlns:vCard="http://www.w3.org/2001/vcard-rdf/3.0#" xmlns:vCard4="http://www.w3.org/2006/vcard/ns#" xmlns:bqbiol="http://biomodels.net/biology-qualifiers/" xmlns:bqmodel="http://biomodels.net/model-qualifiers/">
            <rdf:Description rdf:about="#meta_R_R00032">
              <bqbiol:is>
                <rdf:Bag>
                  <rdf:li rdf:resource="https://identifiers.org/kegg.reaction/R00032"/>
                </rdf:Bag>
              </bqbiol:is>
            </rdf:Description>
          </rdf:RDF>
        </annotation>
        <listOfReactants>
          <speciesReference species="M_caro_h" stoichiometry="1" constant="true"/>
          <speciesReference species="M_o2_h" stoichiometry="1" constant="true"/>
        </listOfReactants>
        <listOfProducts>
          <speciesReference species="M_retinal_h" stoichiometry="2" constant="true"/>
        </listOfProducts>
        <fbc:geneProductAssociation>
          <fbc:geneProductRef fbc:geneProduct="G_gp_NO03G03130__46__1"/>
        </fbc:geneProductAssociation>
      </reaction>
      <reaction metaid="meta_R_R07163" id="R_R07163" name="all-trans-retinol 13,14-reductase" reversible="false" fast="false" fbc:lowerFluxBound="cobra_0_bound" fbc:upperFluxBound="cobra_default_ub">
        <notes>
          <html xmlns="http://www.w3.org/1999/xhtml">
            <p>GENE_ASSOCIATION: gp_NO14G01370.1 or gp_NO14G01370.2 or gp_NO14G01370.3</p>
            <p>CATEGORIES: ORTHOLOGY</p>
            <p>Origin rxn: iRJ1321</p>
            <p>EC number: 1.3.99.23</p>
            <p>Localization: [Chloroplast]</p>
            <p>compartment: [h]</p>
          </html>
        </notes>
        <annotation>
          <rdf:RDF xmlns:rdf="http://www.w3.org/1999/02/22-rdf-syntax-ns#" xmlns:dcterms="http://purl.org/dc/terms/" xmlns:vCard="http://www.w3.org/2001/vcard-rdf/3.0#" xmlns:vCard4="http://www.w3.org/2006/vcard/ns#" xmlns:bqbiol="http://biomodels.net/biology-qualifiers/" xmlns:bqmodel="http://biomodels.net/model-qualifiers/">
            <rdf:Description rdf:about="#meta_R_R07163">
              <bqbiol:is>
                <rdf:Bag>
                  <rdf:li rdf:resource="https://identifiers.org/kegg.reaction/R07163"/>
                </rdf:Bag>
              </bqbiol:is>
            </rdf:Description>
          </rdf:RDF>
        </annotation>
        <listOfReactants>
          <speciesReference species="M_h_h" stoichiometry="1" constant="true"/>
          <speciesReference species="M_nadph_h" stoichiometry="1" constant="true"/>
          <speciesReference species="M_retinol_h" stoichiometry="1" constant="true"/>
        </listOfReactants>
        <listOfProducts>
          <speciesReference species="M_dhretinol_h" stoichiometry="1" constant="true"/>
          <speciesReference species="M_nadp_h" stoichiometry="1" constant="true"/>
        </listOfProducts>
        <fbc:geneProductAssociation>
          <fbc:or>
            <fbc:geneProductRef fbc:geneProduct="G_gp_NO14G01370__46__1"/>
            <fbc:geneProductRef fbc:geneProduct="G_gp_NO14G01370__46__2"/>
            <fbc:geneProductRef fbc:geneProduct="G_gp_NO14G01370__46__3"/>
          </fbc:or>
        </fbc:geneProductAssociation>
      </reaction>
      <reaction metaid="meta_R_DHPAHc" id="R_DHPAHc" name="diaminohydroxyphosphoribosylaminopyrimidine deaminase" reversible="false" fast="false" fbc:lowerFluxBound="cobra_0_bound" fbc:upperFluxBound="cobra_default_ub">
        <notes>
          <html xmlns="http://www.w3.org/1999/xhtml">
            <p>GENE_ASSOCIATION: gp_NO04G04300.1 or gp_NO04G04300.2</p>
            <p>CATEGORIES: ORTHOLOGY</p>
            <p>Origin rxn: iRJ1321</p>
            <p>EC number: 3.5.4.26</p>
            <p>Localization: [Chloroplast, Cytoplasm]</p>
            <p>compartment: [c]</p>
          </html>
        </notes>
        <annotation>
          <rdf:RDF xmlns:rdf="http://www.w3.org/1999/02/22-rdf-syntax-ns#" xmlns:dcterms="http://purl.org/dc/terms/" xmlns:vCard="http://www.w3.org/2001/vcard-rdf/3.0#" xmlns:vCard4="http://www.w3.org/2006/vcard/ns#" xmlns:bqbiol="http://biomodels.net/biology-qualifiers/" xmlns:bqmodel="http://biomodels.net/model-qualifiers/">
            <rdf:Description rdf:about="#meta_R_DHPAHc">
              <bqbiol:is>
                <rdf:Bag>
                  <rdf:li rdf:resource="https://identifiers.org/kegg.reaction/R03459"/>
                </rdf:Bag>
              </bqbiol:is>
            </rdf:Description>
          </rdf:RDF>
        </annotation>
        <listOfReactants>
          <speciesReference species="M_25dhpp_c" stoichiometry="1" constant="true"/>
          <speciesReference species="M_h2o_c" stoichiometry="1" constant="true"/>
        </listOfReactants>
        <listOfProducts>
          <speciesReference species="M_5apru_c" stoichiometry="1" constant="true"/>
          <speciesReference species="M_nh3_c" stoichiometry="1" constant="true"/>
        </listOfProducts>
        <fbc:geneProductAssociation>
          <fbc:or>
            <fbc:geneProductRef fbc:geneProduct="G_gp_NO04G04300__46__1"/>
            <fbc:geneProductRef fbc:geneProduct="G_gp_NO04G04300__46__2"/>
          </fbc:or>
        </fbc:geneProductAssociation>
      </reaction>
      <reaction metaid="meta_R_DHPAHh" id="R_DHPAHh" name="diaminohydroxyphosphoribosylaminopyrimidine deaminase" reversible="false" fast="false" fbc:lowerFluxBound="cobra_0_bound" fbc:upperFluxBound="cobra_default_ub">
        <notes>
          <html xmlns="http://www.w3.org/1999/xhtml">
            <p>GENE_ASSOCIATION: gp_NO04G04300.1 or gp_NO04G04300.2</p>
            <p>CATEGORIES: ORTHOLOGY</p>
            <p>Origin rxn: iCre1355, iLB1027, iNS934, iRJ1321</p>
            <p>EC number: 3.5.4.26</p>
            <p>Localization: [Chloroplast, Cytoplasm]</p>
            <p>compartment: [h]</p>
          </html>
        </notes>
        <annotation>
          <rdf:RDF xmlns:rdf="http://www.w3.org/1999/02/22-rdf-syntax-ns#" xmlns:dcterms="http://purl.org/dc/terms/" xmlns:vCard="http://www.w3.org/2001/vcard-rdf/3.0#" xmlns:vCard4="http://www.w3.org/2006/vcard/ns#" xmlns:bqbiol="http://biomodels.net/biology-qualifiers/" xmlns:bqmodel="http://biomodels.net/model-qualifiers/">
            <rdf:Description rdf:about="#meta_R_DHPAHh">
              <bqbiol:is>
                <rdf:Bag>
                  <rdf:li rdf:resource="https://identifiers.org/kegg.reaction/R03459"/>
                </rdf:Bag>
              </bqbiol:is>
            </rdf:Description>
          </rdf:RDF>
        </annotation>
        <listOfReactants>
          <speciesReference species="M_25dhpp_h" stoichiometry="1" constant="true"/>
          <speciesReference species="M_h2o_h" stoichiometry="1" constant="true"/>
        </listOfReactants>
        <listOfProducts>
          <speciesReference species="M_5apru_h" stoichiometry="1" constant="true"/>
          <speciesReference species="M_nh3_h" stoichiometry="1" constant="true"/>
        </listOfProducts>
        <fbc:geneProductAssociation>
          <fbc:or>
            <fbc:geneProductRef fbc:geneProduct="G_gp_NO04G04300__46__1"/>
            <fbc:geneProductRef fbc:geneProduct="G_gp_NO04G04300__46__2"/>
          </fbc:or>
        </fbc:geneProductAssociation>
      </reaction>
      <reaction metaid="meta_R_NanoG1325" id="R_NanoG1325" name="6,7-dimethyl-8-ribityllumazine synthase" reversible="false" fast="false" fbc:lowerFluxBound="cobra_0_bound" fbc:upperFluxBound="cobra_default_ub">
        <notes>
          <html xmlns="http://www.w3.org/1999/xhtml">
            <p>GENE_ASSOCIATION: gp_NO03G04190.1 or gp_NO05G00960.1</p>
            <p>CATEGORIES: ORTHOLOGY</p>
            <p>Origin rxn: iRJ1321</p>
            <p>EC number: 2.5.1.78</p>
            <p>Localization: [Chloroplast, Cytoplasm]</p>
            <p>compartment: [c]</p>
          </html>
        </notes>
        <annotation>
          <rdf:RDF xmlns:rdf="http://www.w3.org/1999/02/22-rdf-syntax-ns#" xmlns:dcterms="http://purl.org/dc/terms/" xmlns:vCard="http://www.w3.org/2001/vcard-rdf/3.0#" xmlns:vCard4="http://www.w3.org/2006/vcard/ns#" xmlns:bqbiol="http://biomodels.net/biology-qualifiers/" xmlns:bqmodel="http://biomodels.net/model-qualifiers/">
            <rdf:Description rdf:about="#meta_R_NanoG1325">
              <bqbiol:is>
                <rdf:Bag>
                  <rdf:li rdf:resource="https://identifiers.org/kegg.reaction/R04457"/>
                </rdf:Bag>
              </bqbiol:is>
            </rdf:Description>
          </rdf:RDF>
        </annotation>
        <listOfReactants>
          <speciesReference species="M_4r5au_c" stoichiometry="1" constant="true"/>
          <speciesReference species="M_db4p_c" stoichiometry="1" constant="true"/>
        </listOfReactants>
        <listOfProducts>
          <speciesReference species="M_dmlz_c" stoichiometry="1" constant="true"/>
          <speciesReference species="M_h_c" stoichiometry="1" constant="true"/>
          <speciesReference species="M_pi_c" stoichiometry="1" constant="true"/>
          <speciesReference species="M_h2o_c" stoichiometry="2" constant="true"/>
        </listOfProducts>
        <fbc:geneProductAssociation>
          <fbc:or>
            <fbc:geneProductRef fbc:geneProduct="G_gp_NO03G04190__46__1"/>
            <fbc:geneProductRef fbc:geneProduct="G_gp_NO05G00960__46__1"/>
          </fbc:or>
        </fbc:geneProductAssociation>
      </reaction>
      <reaction metaid="meta_R_GTPDHc" id="R_GTPDHc" name="gtp cyclohydrolase ii" reversible="false" fast="false" fbc:lowerFluxBound="cobra_0_bound" fbc:upperFluxBound="cobra_default_ub">
        <notes>
          <html xmlns="http://www.w3.org/1999/xhtml">
            <p>GENE_ASSOCIATION: gp_NO01G01130.1 or gp_NO13G02600.1 or gp_NO18G00880.1 or (gp_NO01G05880.1 and gp_NO01G05880.2 and gp_NO01G05880.3 and gp_NO01G05880.4)</p>
            <p>CATEGORIES: ORTHOLOGY</p>
            <p>Origin rxn: iRJ1321</p>
            <p>EC number: 3.5.4.25</p>
            <p>Localization: [Chloroplast, Cytoplasm]</p>
            <p>compartment: [c]</p>
          </html>
        </notes>
        <annotation>
          <rdf:RDF xmlns:rdf="http://www.w3.org/1999/02/22-rdf-syntax-ns#" xmlns:dcterms="http://purl.org/dc/terms/" xmlns:vCard="http://www.w3.org/2001/vcard-rdf/3.0#" xmlns:vCard4="http://www.w3.org/2006/vcard/ns#" xmlns:bqbiol="http://biomodels.net/biology-qualifiers/" xmlns:bqmodel="http://biomodels.net/model-qualifiers/">
            <rdf:Description rdf:about="#meta_R_GTPDHc">
              <bqbiol:is>
                <rdf:Bag>
                  <rdf:li rdf:resource="https://identifiers.org/kegg.reaction/R00425"/>
                </rdf:Bag>
              </bqbiol:is>
            </rdf:Description>
          </rdf:RDF>
        </annotation>
        <listOfReactants>
          <speciesReference species="M_gtp_c" stoichiometry="1" constant="true"/>
          <speciesReference species="M_h2o_c" stoichiometry="3" constant="true"/>
        </listOfReactants>
        <listOfProducts>
          <speciesReference species="M_25dhpp_c" stoichiometry="1" constant="true"/>
          <speciesReference species="M_for_c" stoichiometry="1" constant="true"/>
          <speciesReference species="M_ppi_c" stoichiometry="1" constant="true"/>
          <speciesReference species="M_h_c" stoichiometry="2" constant="true"/>
        </listOfProducts>
        <fbc:geneProductAssociation>
          <fbc:or>
            <fbc:geneProductRef fbc:geneProduct="G_gp_NO01G01130__46__1"/>
            <fbc:geneProductRef fbc:geneProduct="G_gp_NO13G02600__46__1"/>
            <fbc:geneProductRef fbc:geneProduct="G_gp_NO18G00880__46__1"/>
            <fbc:and>
              <fbc:geneProductRef fbc:geneProduct="G_gp_NO01G05880__46__1"/>
              <fbc:geneProductRef fbc:geneProduct="G_gp_NO01G05880__46__2"/>
              <fbc:geneProductRef fbc:geneProduct="G_gp_NO01G05880__46__3"/>
              <fbc:geneProductRef fbc:geneProduct="G_gp_NO01G05880__46__4"/>
            </fbc:and>
          </fbc:or>
        </fbc:geneProductAssociation>
      </reaction>
      <reaction metaid="meta_R_DB4PS_c" id="R_DB4PS_c" name="3,4-dihydroxy-2-butanone-4-phosphate synthase" reversible="false" fast="false" fbc:lowerFluxBound="cobra_0_bound" fbc:upperFluxBound="cobra_default_ub">
        <notes>
          <html xmlns="http://www.w3.org/1999/xhtml">
            <p>GENE_ASSOCIATION: gp_NO01G01130.1 or gp_NO18G00880.1 or (gp_NO05G05230.1 and gp_NO05G05230.2)</p>
            <p>CATEGORIES: ORTHOLOGY</p>
            <p>Origin rxn: iRJ1321</p>
            <p>EC number: 4.1.99.12</p>
            <p>Localization: [Chloroplast, Cytoplasm]</p>
            <p>compartment: [c]</p>
          </html>
        </notes>
        <annotation>
          <rdf:RDF xmlns:rdf="http://www.w3.org/1999/02/22-rdf-syntax-ns#" xmlns:dcterms="http://purl.org/dc/terms/" xmlns:vCard="http://www.w3.org/2001/vcard-rdf/3.0#" xmlns:vCard4="http://www.w3.org/2006/vcard/ns#" xmlns:bqbiol="http://biomodels.net/biology-qualifiers/" xmlns:bqmodel="http://biomodels.net/model-qualifiers/">
            <rdf:Description rdf:about="#meta_R_DB4PS_c">
              <bqbiol:is>
                <rdf:Bag>
                  <rdf:li rdf:resource="https://identifiers.org/kegg.reaction/R07281"/>
                </rdf:Bag>
              </bqbiol:is>
            </rdf:Description>
          </rdf:RDF>
        </annotation>
        <listOfReactants>
          <speciesReference species="M_ru5p__D_c" stoichiometry="1" constant="true"/>
        </listOfReactants>
        <listOfProducts>
          <speciesReference species="M_db4p_c" stoichiometry="1" constant="true"/>
          <speciesReference species="M_for_c" stoichiometry="1" constant="true"/>
          <speciesReference species="M_h_c" stoichiometry="1" constant="true"/>
        </listOfProducts>
        <fbc:geneProductAssociation>
          <fbc:or>
            <fbc:geneProductRef fbc:geneProduct="G_gp_NO01G01130__46__1"/>
            <fbc:geneProductRef fbc:geneProduct="G_gp_NO18G00880__46__1"/>
            <fbc:and>
              <fbc:geneProductRef fbc:geneProduct="G_gp_NO05G05230__46__1"/>
              <fbc:geneProductRef fbc:geneProduct="G_gp_NO05G05230__46__2"/>
            </fbc:and>
          </fbc:or>
        </fbc:geneProductAssociation>
      </reaction>
      <reaction metaid="meta_R_R02135" id="R_R02135" name="unknown" reversible="false" fast="false" fbc:lowerFluxBound="cobra_0_bound" fbc:upperFluxBound="cobra_default_ub">
        <notes>
          <html xmlns="http://www.w3.org/1999/xhtml">
            <p>GENE_ASSOCIATION: gp_NO07G00080.1 or gp_NO08G04390.1 or gp_NO12G01720.1 or gp_NO12G02930.1 or gp_NO14G02670.1 or gp_NO19G00130.1 or gp_NO19G01800.1 or gp_NO21G01180.1 or gp_NO24G00010.1 or gp_NO26G01490.1 or (gp_NO02G01050.1 and gp_NO02G01050.2) or (gp_NO12G02990.1 and gp_NO12G02990.2) or (gp_NO21G01410.1 and gp_NO21G01410.2)</p>
            <p>CATEGORIES: ORTHOLOGY</p>
            <p>Origin rxn: iRJ1321</p>
            <p>EC number: 3.1.3.-</p>
            <p>Localization: [Chloroplast, Cytoplasm, EndR, Mito, Nucleus]</p>
            <p>compartment: [c]</p>
          </html>
        </notes>
        <annotation>
          <rdf:RDF xmlns:rdf="http://www.w3.org/1999/02/22-rdf-syntax-ns#" xmlns:dcterms="http://purl.org/dc/terms/" xmlns:vCard="http://www.w3.org/2001/vcard-rdf/3.0#" xmlns:vCard4="http://www.w3.org/2006/vcard/ns#" xmlns:bqbiol="http://biomodels.net/biology-qualifiers/" xmlns:bqmodel="http://biomodels.net/model-qualifiers/">
            <rdf:Description rdf:about="#meta_R_R02135">
              <bqbiol:is>
                <rdf:Bag>
                  <rdf:li rdf:resource="https://identifiers.org/kegg.reaction/R02135"/>
                </rdf:Bag>
              </bqbiol:is>
            </rdf:Description>
          </rdf:RDF>
        </annotation>
        <listOfReactants>
          <speciesReference species="M_h2o_c" stoichiometry="1" constant="true"/>
          <speciesReference species="M_thmmp_c" stoichiometry="1" constant="true"/>
        </listOfReactants>
        <listOfProducts>
          <speciesReference species="M_pi_c" stoichiometry="1" constant="true"/>
          <speciesReference species="M_thm_c" stoichiometry="1" constant="true"/>
        </listOfProducts>
        <fbc:geneProductAssociation>
          <fbc:or>
            <fbc:geneProductRef fbc:geneProduct="G_gp_NO07G00080__46__1"/>
            <fbc:geneProductRef fbc:geneProduct="G_gp_NO08G04390__46__1"/>
            <fbc:geneProductRef fbc:geneProduct="G_gp_NO12G01720__46__1"/>
            <fbc:geneProductRef fbc:geneProduct="G_gp_NO12G02930__46__1"/>
            <fbc:geneProductRef fbc:geneProduct="G_gp_NO14G02670__46__1"/>
            <fbc:geneProductRef fbc:geneProduct="G_gp_NO19G00130__46__1"/>
            <fbc:geneProductRef fbc:geneProduct="G_gp_NO19G01800__46__1"/>
            <fbc:geneProductRef fbc:geneProduct="G_gp_NO21G01180__46__1"/>
            <fbc:geneProductRef fbc:geneProduct="G_gp_NO24G00010__46__1"/>
            <fbc:geneProductRef fbc:geneProduct="G_gp_NO26G01490__46__1"/>
            <fbc:and>
              <fbc:geneProductRef fbc:geneProduct="G_gp_NO02G01050__46__1"/>
              <fbc:geneProductRef fbc:geneProduct="G_gp_NO02G01050__46__2"/>
            </fbc:and>
            <fbc:and>
              <fbc:geneProductRef fbc:geneProduct="G_gp_NO12G02990__46__1"/>
              <fbc:geneProductRef fbc:geneProduct="G_gp_NO12G02990__46__2"/>
            </fbc:and>
            <fbc:and>
              <fbc:geneProductRef fbc:geneProduct="G_gp_NO21G01410__46__1"/>
              <fbc:geneProductRef fbc:geneProduct="G_gp_NO21G01410__46__2"/>
            </fbc:and>
          </fbc:or>
        </fbc:geneProductAssociation>
      </reaction>
      <reaction metaid="meta_R_NanoG1340" id="R_NanoG1340" name="thiamine-phosphate diphosphorylase" reversible="false" fast="false" fbc:lowerFluxBound="cobra_0_bound" fbc:upperFluxBound="cobra_default_ub">
        <notes>
          <html xmlns="http://www.w3.org/1999/xhtml">
            <p>GENE_ASSOCIATION: gp_NO09G00880.1 or gp_NO18G00760.1</p>
            <p>CATEGORIES: ORTHOLOGY</p>
            <p>Origin rxn: iRJ1321</p>
            <p>EC number: 2.5.1.3</p>
            <p>Localization: [Chloroplast, Nucleus]</p>
            <p>compartment: [c]</p>
          </html>
        </notes>
        <annotation>
          <rdf:RDF xmlns:rdf="http://www.w3.org/1999/02/22-rdf-syntax-ns#" xmlns:dcterms="http://purl.org/dc/terms/" xmlns:vCard="http://www.w3.org/2001/vcard-rdf/3.0#" xmlns:vCard4="http://www.w3.org/2006/vcard/ns#" xmlns:bqbiol="http://biomodels.net/biology-qualifiers/" xmlns:bqmodel="http://biomodels.net/model-qualifiers/">
            <rdf:Description rdf:about="#meta_R_NanoG1340">
              <bqbiol:is>
                <rdf:Bag>
                  <rdf:li rdf:resource="https://identifiers.org/kegg.reaction/R03223"/>
                </rdf:Bag>
              </bqbiol:is>
            </rdf:Description>
          </rdf:RDF>
        </annotation>
        <listOfReactants>
          <speciesReference species="M_2mahmp_c" stoichiometry="1" constant="true"/>
          <speciesReference species="M_4mpetz_c" stoichiometry="1" constant="true"/>
          <speciesReference species="M_h_c" stoichiometry="1" constant="true"/>
        </listOfReactants>
        <listOfProducts>
          <speciesReference species="M_ppi_c" stoichiometry="1" constant="true"/>
          <speciesReference species="M_thmmp_c" stoichiometry="1" constant="true"/>
        </listOfProducts>
        <fbc:geneProductAssociation>
          <fbc:or>
            <fbc:geneProductRef fbc:geneProduct="G_gp_NO09G00880__46__1"/>
            <fbc:geneProductRef fbc:geneProduct="G_gp_NO18G00760__46__1"/>
          </fbc:or>
        </fbc:geneProductAssociation>
      </reaction>
      <reaction metaid="meta_R_R07463" id="R_R07463" name="Glycine oxidase" reversible="false" fast="false" fbc:lowerFluxBound="cobra_0_bound" fbc:upperFluxBound="cobra_default_ub">
        <notes>
          <html xmlns="http://www.w3.org/1999/xhtml">
            <p>GENE_ASSOCIATION: gp_NO01G04430.1</p>
            <p>CATEGORIES: ORTHOLOGY</p>
            <p>Origin rxn: iRJ1321</p>
            <p>Localization: [Chloroplast]</p>
            <p>compartment: [c]</p>
          </html>
        </notes>
        <annotation>
          <rdf:RDF xmlns:rdf="http://www.w3.org/1999/02/22-rdf-syntax-ns#" xmlns:dcterms="http://purl.org/dc/terms/" xmlns:vCard="http://www.w3.org/2001/vcard-rdf/3.0#" xmlns:vCard4="http://www.w3.org/2006/vcard/ns#" xmlns:bqbiol="http://biomodels.net/biology-qualifiers/" xmlns:bqmodel="http://biomodels.net/model-qualifiers/">
            <rdf:Description rdf:about="#meta_R_R07463">
              <bqbiol:is>
                <rdf:Bag>
                  <rdf:li rdf:resource="https://identifiers.org/kegg.reaction/R07463"/>
                </rdf:Bag>
              </bqbiol:is>
            </rdf:Description>
          </rdf:RDF>
        </annotation>
        <listOfReactants>
          <speciesReference species="M_gly_c" stoichiometry="1" constant="true"/>
          <speciesReference species="M_o2_c" stoichiometry="1" constant="true"/>
        </listOfReactants>
        <listOfProducts>
          <speciesReference species="M_h_c" stoichiometry="1" constant="true"/>
          <speciesReference species="M_h2o2_c" stoichiometry="1" constant="true"/>
          <speciesReference species="M_imgly_c" stoichiometry="1" constant="true"/>
        </listOfProducts>
        <fbc:geneProductAssociation>
          <fbc:geneProductRef fbc:geneProduct="G_gp_NO01G04430__46__1"/>
        </fbc:geneProductAssociation>
      </reaction>
      <reaction metaid="meta_R_TMTD" id="R_TMTD" name="tocopherol o-methyltransferase" reversible="true" fast="false" fbc:lowerFluxBound="cobra_default_lb" fbc:upperFluxBound="cobra_default_ub">
        <notes>
          <html xmlns="http://www.w3.org/1999/xhtml">
            <p>GENE_ASSOCIATION: gp_NO10G01490.1</p>
            <p>CATEGORIES: ORTHOLOGY</p>
            <p>Origin rxn: iCre1355, iLB1027, iNS934, iRJ1321</p>
            <p>EC number: 2.1.1.95</p>
            <p>Localization: [Chloroplast]</p>
            <p>compartment: [h]</p>
          </html>
        </notes>
        <annotation>
          <rdf:RDF xmlns:rdf="http://www.w3.org/1999/02/22-rdf-syntax-ns#" xmlns:dcterms="http://purl.org/dc/terms/" xmlns:vCard="http://www.w3.org/2001/vcard-rdf/3.0#" xmlns:vCard4="http://www.w3.org/2006/vcard/ns#" xmlns:bqbiol="http://biomodels.net/biology-qualifiers/" xmlns:bqmodel="http://biomodels.net/model-qualifiers/">
            <rdf:Description rdf:about="#meta_R_TMTD">
              <bqbiol:is>
                <rdf:Bag>
                  <rdf:li rdf:resource="https://identifiers.org/kegg.reaction/R07504"/>
                </rdf:Bag>
              </bqbiol:is>
            </rdf:Description>
          </rdf:RDF>
        </annotation>
        <listOfReactants>
          <speciesReference species="M_amet_h" stoichiometry="1" constant="true"/>
          <speciesReference species="M_dtocophe_h" stoichiometry="1" constant="true"/>
        </listOfReactants>
        <listOfProducts>
          <speciesReference species="M_ahcys_h" stoichiometry="1" constant="true"/>
          <speciesReference species="M_bvite_h" stoichiometry="1" constant="true"/>
          <speciesReference species="M_h_h" stoichiometry="1" constant="true"/>
        </listOfProducts>
        <fbc:geneProductAssociation>
          <fbc:geneProductRef fbc:geneProduct="G_gp_NO10G01490__46__1"/>
        </fbc:geneProductAssociation>
      </reaction>
      <reaction metaid="meta_R_TMTG" id="R_TMTG" name="tocopherol o-methyltransferase" reversible="true" fast="false" fbc:lowerFluxBound="cobra_default_lb" fbc:upperFluxBound="cobra_default_ub">
        <notes>
          <html xmlns="http://www.w3.org/1999/xhtml">
            <p>GENE_ASSOCIATION: gp_NO10G01490.1</p>
            <p>CATEGORIES: ORTHOLOGY</p>
            <p>Origin rxn: iCre1355, iLB1027, iNS934, iRJ1321</p>
            <p>EC number: 2.1.1.95</p>
            <p>Localization: [Chloroplast]</p>
            <p>compartment: [h]</p>
          </html>
        </notes>
        <annotation>
          <rdf:RDF xmlns:rdf="http://www.w3.org/1999/02/22-rdf-syntax-ns#" xmlns:dcterms="http://purl.org/dc/terms/" xmlns:vCard="http://www.w3.org/2001/vcard-rdf/3.0#" xmlns:vCard4="http://www.w3.org/2006/vcard/ns#" xmlns:bqbiol="http://biomodels.net/biology-qualifiers/" xmlns:bqmodel="http://biomodels.net/model-qualifiers/">
            <rdf:Description rdf:about="#meta_R_TMTG">
              <bqbiol:is>
                <rdf:Bag>
                  <rdf:li rdf:resource="https://identifiers.org/kegg.reaction/R07236"/>
                </rdf:Bag>
              </bqbiol:is>
            </rdf:Description>
          </rdf:RDF>
        </annotation>
        <listOfReactants>
          <speciesReference species="M_amet_h" stoichiometry="1" constant="true"/>
          <speciesReference species="M_gtocophe_h" stoichiometry="1" constant="true"/>
        </listOfReactants>
        <listOfProducts>
          <speciesReference species="M_ahcys_h" stoichiometry="1" constant="true"/>
          <speciesReference species="M_avite1_h" stoichiometry="1" constant="true"/>
          <speciesReference species="M_h_h" stoichiometry="1" constant="true"/>
        </listOfProducts>
        <fbc:geneProductAssociation>
          <fbc:geneProductRef fbc:geneProduct="G_gp_NO10G01490__46__1"/>
        </fbc:geneProductAssociation>
      </reaction>
      <reaction metaid="meta_R_3DH5HPBMT" id="R_3DH5HPBMT" name="polyprenyldihydroxybenzoate methyltransferase" reversible="false" fast="false" fbc:lowerFluxBound="cobra_0_bound" fbc:upperFluxBound="cobra_default_ub">
        <notes>
          <html xmlns="http://www.w3.org/1999/xhtml">
            <p>GENE_ASSOCIATION: gp_NO14G01610.1</p>
            <p>CATEGORIES: ORTHOLOGY</p>
            <p>Origin rxn: iRJ1321</p>
            <p>EC number: 2.1.1.114</p>
            <p>Localization: [Nucleus]</p>
            <p>compartment: [c]</p>
          </html>
        </notes>
        <annotation>
          <rdf:RDF xmlns:rdf="http://www.w3.org/1999/02/22-rdf-syntax-ns#" xmlns:dcterms="http://purl.org/dc/terms/" xmlns:vCard="http://www.w3.org/2001/vcard-rdf/3.0#" xmlns:vCard4="http://www.w3.org/2006/vcard/ns#" xmlns:bqbiol="http://biomodels.net/biology-qualifiers/" xmlns:bqmodel="http://biomodels.net/model-qualifiers/">
            <rdf:Description rdf:about="#meta_R_3DH5HPBMT">
              <bqbiol:is>
                <rdf:Bag>
                  <rdf:li rdf:resource="https://identifiers.org/kegg.reaction/R04711"/>
                </rdf:Bag>
              </bqbiol:is>
            </rdf:Description>
          </rdf:RDF>
        </annotation>
        <listOfReactants>
          <speciesReference species="M_3dh5hpb_c" stoichiometry="1" constant="true"/>
          <speciesReference species="M_amet_c" stoichiometry="1" constant="true"/>
        </listOfReactants>
        <listOfProducts>
          <speciesReference species="M_3hph5mb_c" stoichiometry="1" constant="true"/>
          <speciesReference species="M_ahcys_c" stoichiometry="1" constant="true"/>
          <speciesReference species="M_h_c" stoichiometry="1" constant="true"/>
        </listOfProducts>
        <fbc:geneProductAssociation>
          <fbc:geneProductRef fbc:geneProduct="G_gp_NO14G01610__46__1"/>
        </fbc:geneProductAssociation>
      </reaction>
      <reaction metaid="meta_R_R07263" id="R_R07263" name="1,4-dihydroxy-2-naphthoyl-coa synthase" reversible="false" fast="false" fbc:lowerFluxBound="cobra_0_bound" fbc:upperFluxBound="cobra_default_ub">
        <notes>
          <html xmlns="http://www.w3.org/1999/xhtml">
            <p>GENE_ASSOCIATION: gp_NO23G01560.1 or gp_NO23G01560.2</p>
            <p>CATEGORIES: ORTHOLOGY</p>
            <p>Origin rxn: iRJ1321</p>
            <p>EC number: 4.1.3.36</p>
            <p>Localization: [Cytoplasm, Perox]</p>
            <p>compartment: [c]</p>
          </html>
        </notes>
        <annotation>
          <rdf:RDF xmlns:rdf="http://www.w3.org/1999/02/22-rdf-syntax-ns#" xmlns:dcterms="http://purl.org/dc/terms/" xmlns:vCard="http://www.w3.org/2001/vcard-rdf/3.0#" xmlns:vCard4="http://www.w3.org/2006/vcard/ns#" xmlns:bqbiol="http://biomodels.net/biology-qualifiers/" xmlns:bqmodel="http://biomodels.net/model-qualifiers/">
            <rdf:Description rdf:about="#meta_R_R07263">
              <bqbiol:is>
                <rdf:Bag>
                  <rdf:li rdf:resource="https://identifiers.org/kegg.reaction/R07263"/>
                </rdf:Bag>
              </bqbiol:is>
            </rdf:Description>
          </rdf:RDF>
        </annotation>
        <listOfReactants>
          <speciesReference species="M_h_c" stoichiometry="1" constant="true"/>
          <speciesReference species="M_sbzcoa_c" stoichiometry="1" constant="true"/>
        </listOfReactants>
        <listOfProducts>
          <speciesReference species="M_dhncoa_c" stoichiometry="1" constant="true"/>
          <speciesReference species="M_h2o_c" stoichiometry="1" constant="true"/>
        </listOfProducts>
        <fbc:geneProductAssociation>
          <fbc:or>
            <fbc:geneProductRef fbc:geneProduct="G_gp_NO23G01560__46__1"/>
            <fbc:geneProductRef fbc:geneProduct="G_gp_NO23G01560__46__2"/>
          </fbc:or>
        </fbc:geneProductAssociation>
      </reaction>
      <reaction metaid="meta_R_R08165" id="R_R08165" name="2-succinyl-5-enolpyruvyl-6-hydroxy-3-cyclohexene-1-carboxylic-acid synthase" reversible="false" fast="false" fbc:lowerFluxBound="cobra_0_bound" fbc:upperFluxBound="cobra_default_ub">
        <notes>
          <html xmlns="http://www.w3.org/1999/xhtml">
            <p>GENE_ASSOCIATION: gp_NO06G01180.1</p>
            <p>CATEGORIES: ORTHOLOGY</p>
            <p>Origin rxn: iRJ1321</p>
            <p>EC number: 2.2.1.9</p>
            <p>Localization: [Nucleus]</p>
            <p>compartment: [c]</p>
          </html>
        </notes>
        <annotation>
          <rdf:RDF xmlns:rdf="http://www.w3.org/1999/02/22-rdf-syntax-ns#" xmlns:dcterms="http://purl.org/dc/terms/" xmlns:vCard="http://www.w3.org/2001/vcard-rdf/3.0#" xmlns:vCard4="http://www.w3.org/2006/vcard/ns#" xmlns:bqbiol="http://biomodels.net/biology-qualifiers/" xmlns:bqmodel="http://biomodels.net/model-qualifiers/">
            <rdf:Description rdf:about="#meta_R_R08165">
              <bqbiol:is>
                <rdf:Bag>
                  <rdf:li rdf:resource="https://identifiers.org/kegg.reaction/R08165"/>
                </rdf:Bag>
              </bqbiol:is>
            </rdf:Description>
          </rdf:RDF>
        </annotation>
        <listOfReactants>
          <speciesReference species="M_akg_c" stoichiometry="1" constant="true"/>
          <speciesReference species="M_h_c" stoichiometry="1" constant="true"/>
          <speciesReference species="M_ichor_c" stoichiometry="1" constant="true"/>
        </listOfReactants>
        <listOfProducts>
          <speciesReference species="M_2sephchc_c" stoichiometry="1" constant="true"/>
          <speciesReference species="M_co2_c" stoichiometry="1" constant="true"/>
        </listOfProducts>
        <fbc:geneProductAssociation>
          <fbc:geneProductRef fbc:geneProduct="G_gp_NO06G01180__46__1"/>
        </fbc:geneProductAssociation>
      </reaction>
      <reaction metaid="meta_R_HBZOPT_m" id="R_HBZOPT_m" name="4-hydroxybenzoate polyprenyltransferase" reversible="false" fast="false" fbc:lowerFluxBound="cobra_0_bound" fbc:upperFluxBound="cobra_default_ub">
        <notes>
          <html xmlns="http://www.w3.org/1999/xhtml">
            <p>GENE_ASSOCIATION: gp_NO03G05740.1 or gp_NO14G01380.1</p>
            <p>CATEGORIES: ORTHOLOGY</p>
            <p>Origin rxn: iRJ1321</p>
            <p>EC number: 2.5.1.39</p>
            <p>Localization: [Chloroplast, EndR]</p>
            <p>compartment: [m]</p>
          </html>
        </notes>
        <annotation>
          <rdf:RDF xmlns:rdf="http://www.w3.org/1999/02/22-rdf-syntax-ns#" xmlns:dcterms="http://purl.org/dc/terms/" xmlns:vCard="http://www.w3.org/2001/vcard-rdf/3.0#" xmlns:vCard4="http://www.w3.org/2006/vcard/ns#" xmlns:bqbiol="http://biomodels.net/biology-qualifiers/" xmlns:bqmodel="http://biomodels.net/model-qualifiers/">
            <rdf:Description rdf:about="#meta_R_HBZOPT_m">
              <bqbiol:is>
                <rdf:Bag>
                  <rdf:li rdf:resource="https://identifiers.org/kegg.reaction/R05615"/>
                </rdf:Bag>
              </bqbiol:is>
            </rdf:Description>
          </rdf:RDF>
        </annotation>
        <listOfReactants>
          <speciesReference species="M_4hbz_m" stoichiometry="1" constant="true"/>
          <speciesReference species="M_octdp_m" stoichiometry="1" constant="true"/>
        </listOfReactants>
        <listOfProducts>
          <speciesReference species="M_3ophb_m" stoichiometry="1" constant="true"/>
          <speciesReference species="M_ppi_m" stoichiometry="1" constant="true"/>
        </listOfProducts>
        <fbc:geneProductAssociation>
          <fbc:or>
            <fbc:geneProductRef fbc:geneProduct="G_gp_NO03G05740__46__1"/>
            <fbc:geneProductRef fbc:geneProduct="G_gp_NO14G01380__46__1"/>
          </fbc:or>
        </fbc:geneProductAssociation>
      </reaction>
      <reaction metaid="meta_R_R05616_c" id="R_R05616_c" name="4-hydroxybenzoate polyprenyltransferase" reversible="false" fast="false" fbc:lowerFluxBound="cobra_0_bound" fbc:upperFluxBound="cobra_default_ub">
        <notes>
          <html xmlns="http://www.w3.org/1999/xhtml">
            <p>GENE_ASSOCIATION: gp_NO14G01380.1</p>
            <p>CATEGORIES: ORTHOLOGY</p>
            <p>Origin rxn: iRJ1321</p>
            <p>EC number: 2.5.1.39</p>
            <p>Localization: [EndR]</p>
            <p>compartment: [c]</p>
          </html>
        </notes>
        <annotation>
          <rdf:RDF xmlns:rdf="http://www.w3.org/1999/02/22-rdf-syntax-ns#" xmlns:dcterms="http://purl.org/dc/terms/" xmlns:vCard="http://www.w3.org/2001/vcard-rdf/3.0#" xmlns:vCard4="http://www.w3.org/2006/vcard/ns#" xmlns:bqbiol="http://biomodels.net/biology-qualifiers/" xmlns:bqmodel="http://biomodels.net/model-qualifiers/">
            <rdf:Description rdf:about="#meta_R_R05616_c">
              <bqbiol:is>
                <rdf:Bag>
                  <rdf:li rdf:resource="https://identifiers.org/kegg.reaction/R05616"/>
                </rdf:Bag>
              </bqbiol:is>
            </rdf:Description>
          </rdf:RDF>
        </annotation>
        <listOfReactants>
          <speciesReference species="M_4hbz_c" stoichiometry="1" constant="true"/>
          <speciesReference species="M_hexdp_c" stoichiometry="1" constant="true"/>
        </listOfReactants>
        <listOfProducts>
          <speciesReference species="M_3ophb_5_c" stoichiometry="1" constant="true"/>
          <speciesReference species="M_ppi_c" stoichiometry="1" constant="true"/>
        </listOfProducts>
        <fbc:geneProductAssociation>
          <fbc:geneProductRef fbc:geneProduct="G_gp_NO14G01380__46__1"/>
        </fbc:geneProductAssociation>
      </reaction>
      <reaction metaid="meta_R_R05616_m" id="R_R05616_m" name="4-hydroxybenzoate polyprenyltransferase" reversible="false" fast="false" fbc:lowerFluxBound="cobra_0_bound" fbc:upperFluxBound="cobra_default_ub">
        <notes>
          <html xmlns="http://www.w3.org/1999/xhtml">
            <p>GENE_ASSOCIATION: gp_NO14G01380.1</p>
            <p>CATEGORIES: ORTHOLOGY</p>
            <p>Origin rxn: iRJ1321</p>
            <p>EC number: 2.5.1.39</p>
            <p>Localization: [EndR]</p>
            <p>compartment: [m]</p>
          </html>
        </notes>
        <annotation>
          <rdf:RDF xmlns:rdf="http://www.w3.org/1999/02/22-rdf-syntax-ns#" xmlns:dcterms="http://purl.org/dc/terms/" xmlns:vCard="http://www.w3.org/2001/vcard-rdf/3.0#" xmlns:vCard4="http://www.w3.org/2006/vcard/ns#" xmlns:bqbiol="http://biomodels.net/biology-qualifiers/" xmlns:bqmodel="http://biomodels.net/model-qualifiers/">
            <rdf:Description rdf:about="#meta_R_R05616_m">
              <bqbiol:is>
                <rdf:Bag>
                  <rdf:li rdf:resource="https://identifiers.org/kegg.reaction/R05616"/>
                </rdf:Bag>
              </bqbiol:is>
            </rdf:Description>
          </rdf:RDF>
        </annotation>
        <listOfReactants>
          <speciesReference species="M_4hbz_m" stoichiometry="1" constant="true"/>
          <speciesReference species="M_hexdp_m" stoichiometry="1" constant="true"/>
        </listOfReactants>
        <listOfProducts>
          <speciesReference species="M_3ophb_5_m" stoichiometry="1" constant="true"/>
          <speciesReference species="M_ppi_m" stoichiometry="1" constant="true"/>
        </listOfProducts>
        <fbc:geneProductAssociation>
          <fbc:geneProductRef fbc:geneProduct="G_gp_NO14G01380__46__1"/>
        </fbc:geneProductAssociation>
      </reaction>
      <reaction metaid="meta_R_R04030_ppi_c" id="R_R04030_ppi_c" name="o-succinylbenzoate---coa ligase" reversible="false" fast="false" fbc:lowerFluxBound="cobra_0_bound" fbc:upperFluxBound="cobra_default_ub">
        <notes>
          <html xmlns="http://www.w3.org/1999/xhtml">
            <p>GENE_ASSOCIATION: gp_NO26G00150.1 or gp_NO28G01180.1 or (gp_NO04G00380.1 and gp_NO04G00380.2)</p>
            <p>CATEGORIES: ORTHOLOGY</p>
            <p>Origin rxn: iRJ1321</p>
            <p>EC number: 6.2.1.26</p>
            <p>Localization: [Mito]</p>
            <p>compartment: [c]</p>
          </html>
        </notes>
        <annotation>
          <rdf:RDF xmlns:rdf="http://www.w3.org/1999/02/22-rdf-syntax-ns#" xmlns:dcterms="http://purl.org/dc/terms/" xmlns:vCard="http://www.w3.org/2001/vcard-rdf/3.0#" xmlns:vCard4="http://www.w3.org/2006/vcard/ns#" xmlns:bqbiol="http://biomodels.net/biology-qualifiers/" xmlns:bqmodel="http://biomodels.net/model-qualifiers/">
            <rdf:Description rdf:about="#meta_R_R04030_ppi_c">
              <bqbiol:is>
                <rdf:Bag>
                  <rdf:li rdf:resource="https://identifiers.org/kegg.reaction/R04030"/>
                </rdf:Bag>
              </bqbiol:is>
            </rdf:Description>
          </rdf:RDF>
        </annotation>
        <listOfReactants>
          <speciesReference species="M_atp_c" stoichiometry="1" constant="true"/>
          <speciesReference species="M_coa_c" stoichiometry="1" constant="true"/>
          <speciesReference species="M_sucbz_c" stoichiometry="1" constant="true"/>
        </listOfReactants>
        <listOfProducts>
          <speciesReference species="M_amp_c" stoichiometry="1" constant="true"/>
          <speciesReference species="M_ppi_c" stoichiometry="1" constant="true"/>
          <speciesReference species="M_sbzcoa_c" stoichiometry="1" constant="true"/>
        </listOfProducts>
        <fbc:geneProductAssociation>
          <fbc:or>
            <fbc:geneProductRef fbc:geneProduct="G_gp_NO26G00150__46__1"/>
            <fbc:geneProductRef fbc:geneProduct="G_gp_NO28G01180__46__1"/>
            <fbc:and>
              <fbc:geneProductRef fbc:geneProduct="G_gp_NO04G00380__46__1"/>
              <fbc:geneProductRef fbc:geneProduct="G_gp_NO04G00380__46__2"/>
            </fbc:and>
          </fbc:or>
        </fbc:geneProductAssociation>
      </reaction>
      <reaction metaid="meta_R_R04030_ppi_m" id="R_R04030_ppi_m" name="o-succinylbenzoate---coa ligase" reversible="false" fast="false" fbc:lowerFluxBound="cobra_0_bound" fbc:upperFluxBound="cobra_default_ub">
        <notes>
          <html xmlns="http://www.w3.org/1999/xhtml">
            <p>GENE_ASSOCIATION: gp_NO26G00150.1 or gp_NO28G01180.1 or (gp_NO04G00380.1 and gp_NO04G00380.2)</p>
            <p>CATEGORIES: ORTHOLOGY</p>
            <p>Origin rxn: iRJ1321</p>
            <p>EC number: 6.2.1.26</p>
            <p>Localization: [Mito]</p>
            <p>compartment: [m]</p>
          </html>
        </notes>
        <annotation>
          <rdf:RDF xmlns:rdf="http://www.w3.org/1999/02/22-rdf-syntax-ns#" xmlns:dcterms="http://purl.org/dc/terms/" xmlns:vCard="http://www.w3.org/2001/vcard-rdf/3.0#" xmlns:vCard4="http://www.w3.org/2006/vcard/ns#" xmlns:bqbiol="http://biomodels.net/biology-qualifiers/" xmlns:bqmodel="http://biomodels.net/model-qualifiers/">
            <rdf:Description rdf:about="#meta_R_R04030_ppi_m">
              <bqbiol:is>
                <rdf:Bag>
                  <rdf:li rdf:resource="https://identifiers.org/kegg.reaction/R04030"/>
                </rdf:Bag>
              </bqbiol:is>
            </rdf:Description>
          </rdf:RDF>
        </annotation>
        <listOfReactants>
          <speciesReference species="M_atp_m" stoichiometry="1" constant="true"/>
          <speciesReference species="M_coa_m" stoichiometry="1" constant="true"/>
          <speciesReference species="M_sucbz_m" stoichiometry="1" constant="true"/>
        </listOfReactants>
        <listOfProducts>
          <speciesReference species="M_amp_m" stoichiometry="1" constant="true"/>
          <speciesReference species="M_ppi_m" stoichiometry="1" constant="true"/>
          <speciesReference species="M_sbzcoa_m" stoichiometry="1" constant="true"/>
        </listOfProducts>
        <fbc:geneProductAssociation>
          <fbc:or>
            <fbc:geneProductRef fbc:geneProduct="G_gp_NO26G00150__46__1"/>
            <fbc:geneProductRef fbc:geneProduct="G_gp_NO28G01180__46__1"/>
            <fbc:and>
              <fbc:geneProductRef fbc:geneProduct="G_gp_NO04G00380__46__1"/>
              <fbc:geneProductRef fbc:geneProduct="G_gp_NO04G00380__46__2"/>
            </fbc:and>
          </fbc:or>
        </fbc:geneProductAssociation>
      </reaction>
      <reaction metaid="meta_R_R04030c" id="R_R04030c" name="o-succinylbenzoate---coa ligase" reversible="false" fast="false" fbc:lowerFluxBound="cobra_0_bound" fbc:upperFluxBound="cobra_default_ub">
        <notes>
          <html xmlns="http://www.w3.org/1999/xhtml">
            <p>GENE_ASSOCIATION: gp_NO26G00150.1 or gp_NO28G01180.1 or (gp_NO04G00380.1 and gp_NO04G00380.2)</p>
            <p>CATEGORIES: ORTHOLOGY</p>
            <p>Origin rxn: iRJ1321</p>
            <p>EC number: 6.2.1.26</p>
            <p>Localization: [Mito]</p>
            <p>compartment: [c]</p>
          </html>
        </notes>
        <annotation>
          <rdf:RDF xmlns:rdf="http://www.w3.org/1999/02/22-rdf-syntax-ns#" xmlns:dcterms="http://purl.org/dc/terms/" xmlns:vCard="http://www.w3.org/2001/vcard-rdf/3.0#" xmlns:vCard4="http://www.w3.org/2006/vcard/ns#" xmlns:bqbiol="http://biomodels.net/biology-qualifiers/" xmlns:bqmodel="http://biomodels.net/model-qualifiers/">
            <rdf:Description rdf:about="#meta_R_R04030c">
              <bqbiol:is>
                <rdf:Bag>
                  <rdf:li rdf:resource="https://identifiers.org/kegg.reaction/R04030"/>
                </rdf:Bag>
              </bqbiol:is>
            </rdf:Description>
          </rdf:RDF>
        </annotation>
        <listOfReactants>
          <speciesReference species="M_atp_c" stoichiometry="1" constant="true"/>
          <speciesReference species="M_coa_c" stoichiometry="1" constant="true"/>
          <speciesReference species="M_sucbz_c" stoichiometry="1" constant="true"/>
        </listOfReactants>
        <listOfProducts>
          <speciesReference species="M_adp_c" stoichiometry="1" constant="true"/>
          <speciesReference species="M_pi_c" stoichiometry="1" constant="true"/>
          <speciesReference species="M_sbzcoa_c" stoichiometry="1" constant="true"/>
        </listOfProducts>
        <fbc:geneProductAssociation>
          <fbc:or>
            <fbc:geneProductRef fbc:geneProduct="G_gp_NO26G00150__46__1"/>
            <fbc:geneProductRef fbc:geneProduct="G_gp_NO28G01180__46__1"/>
            <fbc:and>
              <fbc:geneProductRef fbc:geneProduct="G_gp_NO04G00380__46__1"/>
              <fbc:geneProductRef fbc:geneProduct="G_gp_NO04G00380__46__2"/>
            </fbc:and>
          </fbc:or>
        </fbc:geneProductAssociation>
      </reaction>
      <reaction metaid="meta_R_R04030m" id="R_R04030m" name="o-succinylbenzoate---coa ligase" reversible="false" fast="false" fbc:lowerFluxBound="cobra_0_bound" fbc:upperFluxBound="cobra_default_ub">
        <notes>
          <html xmlns="http://www.w3.org/1999/xhtml">
            <p>GENE_ASSOCIATION: gp_NO26G00150.1 or gp_NO28G01180.1 or (gp_NO04G00380.1 and gp_NO04G00380.2)</p>
            <p>CATEGORIES: ORTHOLOGY</p>
            <p>Origin rxn: iRJ1321</p>
            <p>EC number: 6.2.1.26</p>
            <p>Localization: [Mito]</p>
            <p>compartment: [m]</p>
          </html>
        </notes>
        <annotation>
          <rdf:RDF xmlns:rdf="http://www.w3.org/1999/02/22-rdf-syntax-ns#" xmlns:dcterms="http://purl.org/dc/terms/" xmlns:vCard="http://www.w3.org/2001/vcard-rdf/3.0#" xmlns:vCard4="http://www.w3.org/2006/vcard/ns#" xmlns:bqbiol="http://biomodels.net/biology-qualifiers/" xmlns:bqmodel="http://biomodels.net/model-qualifiers/">
            <rdf:Description rdf:about="#meta_R_R04030m">
              <bqbiol:is>
                <rdf:Bag>
                  <rdf:li rdf:resource="https://identifiers.org/kegg.reaction/R04030"/>
                </rdf:Bag>
              </bqbiol:is>
            </rdf:Description>
          </rdf:RDF>
        </annotation>
        <listOfReactants>
          <speciesReference species="M_atp_m" stoichiometry="1" constant="true"/>
          <speciesReference species="M_coa_m" stoichiometry="1" constant="true"/>
          <speciesReference species="M_sucbz_m" stoichiometry="1" constant="true"/>
        </listOfReactants>
        <listOfProducts>
          <speciesReference species="M_adp_m" stoichiometry="1" constant="true"/>
          <speciesReference species="M_pi_m" stoichiometry="1" constant="true"/>
          <speciesReference species="M_sbzcoa_m" stoichiometry="1" constant="true"/>
        </listOfProducts>
        <fbc:geneProductAssociation>
          <fbc:or>
            <fbc:geneProductRef fbc:geneProduct="G_gp_NO26G00150__46__1"/>
            <fbc:geneProductRef fbc:geneProduct="G_gp_NO28G01180__46__1"/>
            <fbc:and>
              <fbc:geneProductRef fbc:geneProduct="G_gp_NO04G00380__46__1"/>
              <fbc:geneProductRef fbc:geneProduct="G_gp_NO04G00380__46__2"/>
            </fbc:and>
          </fbc:or>
        </fbc:geneProductAssociation>
      </reaction>
      <reaction metaid="meta_R_R05085" id="R_R05085" name="phosphoserine transaminase" reversible="true" fast="false" fbc:lowerFluxBound="cobra_default_lb" fbc:upperFluxBound="cobra_default_ub">
        <notes>
          <html xmlns="http://www.w3.org/1999/xhtml">
            <p>GENE_ASSOCIATION: gp_NO01G04500.1 or (gp_NO02G01420.1 and gp_NO02G01420.2)</p>
            <p>CATEGORIES: ORTHOLOGY</p>
            <p>Origin rxn: iRJ1321</p>
            <p>EC number: 2.6.1.52</p>
            <p>Localization: [Cytoplasm, Mito, Nucleus]</p>
            <p>compartment: [m]</p>
          </html>
        </notes>
        <annotation>
          <rdf:RDF xmlns:rdf="http://www.w3.org/1999/02/22-rdf-syntax-ns#" xmlns:dcterms="http://purl.org/dc/terms/" xmlns:vCard="http://www.w3.org/2001/vcard-rdf/3.0#" xmlns:vCard4="http://www.w3.org/2006/vcard/ns#" xmlns:bqbiol="http://biomodels.net/biology-qualifiers/" xmlns:bqmodel="http://biomodels.net/model-qualifiers/">
            <rdf:Description rdf:about="#meta_R_R05085">
              <bqbiol:is>
                <rdf:Bag>
                  <rdf:li rdf:resource="https://identifiers.org/kegg.reaction/R05085"/>
                </rdf:Bag>
              </bqbiol:is>
            </rdf:Description>
          </rdf:RDF>
        </annotation>
        <listOfReactants>
          <speciesReference species="M_glu__l_m" stoichiometry="1" constant="true"/>
          <speciesReference species="M_ohpb_m" stoichiometry="1" constant="true"/>
        </listOfReactants>
        <listOfProducts>
          <speciesReference species="M_akg_m" stoichiometry="1" constant="true"/>
          <speciesReference species="M_phthr_m" stoichiometry="1" constant="true"/>
        </listOfProducts>
        <fbc:geneProductAssociation>
          <fbc:or>
            <fbc:geneProductRef fbc:geneProduct="G_gp_NO01G04500__46__1"/>
            <fbc:and>
              <fbc:geneProductRef fbc:geneProduct="G_gp_NO02G01420__46__1"/>
              <fbc:geneProductRef fbc:geneProduct="G_gp_NO02G01420__46__2"/>
            </fbc:and>
          </fbc:or>
        </fbc:geneProductAssociation>
      </reaction>
      <reaction metaid="meta_R_PDX5POi" id="R_PDX5POi" name="pyridoxal 5-phosphate synthase" reversible="true" fast="false" fbc:lowerFluxBound="cobra_default_lb" fbc:upperFluxBound="cobra_default_ub">
        <notes>
          <html xmlns="http://www.w3.org/1999/xhtml">
            <p>GENE_ASSOCIATION: ( gp_NO02G00460.1 and gp_NO15G02390.1 ) or gp_NO11G01680.1 or gp_NO05G03260.1 or gp_NO02G00460.1 or gp_NO02G00450.1 or gp_NO08G00270.1 or gp_NO01G00630.1</p>
            <p>CATEGORIES: ORTHOLOGY</p>
            <p>Origin rxn: iCre1355, iLB1027, iNS934, iRJ1321</p>
            <p>EC number: 1.4.3.5</p>
            <p>Localization: [Chloroplast, Mito, Nucleus]</p>
            <p>compartment: [c]</p>
          </html>
        </notes>
        <annotation>
          <rdf:RDF xmlns:rdf="http://www.w3.org/1999/02/22-rdf-syntax-ns#" xmlns:dcterms="http://purl.org/dc/terms/" xmlns:vCard="http://www.w3.org/2001/vcard-rdf/3.0#" xmlns:vCard4="http://www.w3.org/2006/vcard/ns#" xmlns:bqbiol="http://biomodels.net/biology-qualifiers/" xmlns:bqmodel="http://biomodels.net/model-qualifiers/">
            <rdf:Description rdf:about="#meta_R_PDX5POi">
              <bqbiol:is>
                <rdf:Bag>
                  <rdf:li rdf:resource="https://identifiers.org/kegg.reaction/R00278"/>
                </rdf:Bag>
              </bqbiol:is>
            </rdf:Description>
          </rdf:RDF>
        </annotation>
        <listOfReactants>
          <speciesReference species="M_o2_c" stoichiometry="1" constant="true"/>
          <speciesReference species="M_pdx5p_c" stoichiometry="1" constant="true"/>
        </listOfReactants>
        <listOfProducts>
          <speciesReference species="M_h2o2_c" stoichiometry="1" constant="true"/>
          <speciesReference species="M_pydx5p_c" stoichiometry="1" constant="true"/>
        </listOfProducts>
        <fbc:geneProductAssociation>
          <fbc:or>
            <fbc:and>
              <fbc:geneProductRef fbc:geneProduct="G_gp_NO02G00460__46__1"/>
              <fbc:geneProductRef fbc:geneProduct="G_gp_NO15G02390__46__1"/>
            </fbc:and>
            <fbc:geneProductRef fbc:geneProduct="G_gp_NO11G01680__46__1"/>
            <fbc:geneProductRef fbc:geneProduct="G_gp_NO05G03260__46__1"/>
            <fbc:geneProductRef fbc:geneProduct="G_gp_NO02G00460__46__1"/>
            <fbc:geneProductRef fbc:geneProduct="G_gp_NO02G00450__46__1"/>
            <fbc:geneProductRef fbc:geneProduct="G_gp_NO08G00270__46__1"/>
            <fbc:geneProductRef fbc:geneProduct="G_gp_NO01G00630__46__1"/>
          </fbc:or>
        </fbc:geneProductAssociation>
      </reaction>
      <reaction metaid="meta_R_MMSD_nadp_c" id="R_MMSD_nadp_c" name="3-Oxopropanoate:NADP+ oxidoreductase (decarboxylating, CoA-acetylating)" reversible="false" fast="false" fbc:lowerFluxBound="cobra_0_bound" fbc:upperFluxBound="cobra_default_ub">
        <notes>
          <html xmlns="http://www.w3.org/1999/xhtml">
            <p>GENE_ASSOCIATION: gp_NO18G02450.1</p>
            <p>CATEGORIES: ORTHOLOGY</p>
            <p>Origin rxn: iRJ1321</p>
            <p>EC number: 1.2.1</p>
            <p>Localization: [Mito]</p>
            <p>compartment: [c]</p>
          </html>
        </notes>
        <annotation>
          <rdf:RDF xmlns:rdf="http://www.w3.org/1999/02/22-rdf-syntax-ns#" xmlns:dcterms="http://purl.org/dc/terms/" xmlns:vCard="http://www.w3.org/2001/vcard-rdf/3.0#" xmlns:vCard4="http://www.w3.org/2006/vcard/ns#" xmlns:bqbiol="http://biomodels.net/biology-qualifiers/" xmlns:bqmodel="http://biomodels.net/model-qualifiers/">
            <rdf:Description rdf:about="#meta_R_MMSD_nadp_c">
              <bqbiol:is>
                <rdf:Bag>
                  <rdf:li rdf:resource="https://identifiers.org/kegg.reaction/R00706"/>
                </rdf:Bag>
              </bqbiol:is>
            </rdf:Description>
          </rdf:RDF>
        </annotation>
        <listOfReactants>
          <speciesReference species="M_coa_c" stoichiometry="1" constant="true"/>
          <speciesReference species="M_msa_c" stoichiometry="1" constant="true"/>
          <speciesReference species="M_nadp_c" stoichiometry="1" constant="true"/>
        </listOfReactants>
        <listOfProducts>
          <speciesReference species="M_accoa_c" stoichiometry="1" constant="true"/>
          <speciesReference species="M_co2_c" stoichiometry="1" constant="true"/>
          <speciesReference species="M_nadph_c" stoichiometry="1" constant="true"/>
        </listOfProducts>
        <fbc:geneProductAssociation>
          <fbc:geneProductRef fbc:geneProduct="G_gp_NO18G02450__46__1"/>
        </fbc:geneProductAssociation>
      </reaction>
      <reaction metaid="meta_R_MMSD_c" id="R_MMSD_c" name="3-Oxopropanoate:NAD+ oxidoreductase (decarboxylating, CoA-acetylating)" reversible="false" fast="false" fbc:lowerFluxBound="cobra_0_bound" fbc:upperFluxBound="cobra_default_ub">
        <notes>
          <html xmlns="http://www.w3.org/1999/xhtml">
            <p>GENE_ASSOCIATION: gp_NO18G02450.1</p>
            <p>CATEGORIES: ORTHOLOGY</p>
            <p>Origin rxn: iRJ1321</p>
            <p>EC number: 1.2.1</p>
            <p>Localization: [Mito]</p>
            <p>compartment: [c]</p>
          </html>
        </notes>
        <annotation>
          <rdf:RDF xmlns:rdf="http://www.w3.org/1999/02/22-rdf-syntax-ns#" xmlns:dcterms="http://purl.org/dc/terms/" xmlns:vCard="http://www.w3.org/2001/vcard-rdf/3.0#" xmlns:vCard4="http://www.w3.org/2006/vcard/ns#" xmlns:bqbiol="http://biomodels.net/biology-qualifiers/" xmlns:bqmodel="http://biomodels.net/model-qualifiers/">
            <rdf:Description rdf:about="#meta_R_MMSD_c">
              <bqbiol:is>
                <rdf:Bag>
                  <rdf:li rdf:resource="https://identifiers.org/kegg.reaction/R00705"/>
                </rdf:Bag>
              </bqbiol:is>
            </rdf:Description>
          </rdf:RDF>
        </annotation>
        <listOfReactants>
          <speciesReference species="M_coa_c" stoichiometry="1" constant="true"/>
          <speciesReference species="M_msa_c" stoichiometry="1" constant="true"/>
          <speciesReference species="M_nad_c" stoichiometry="1" constant="true"/>
        </listOfReactants>
        <listOfProducts>
          <speciesReference species="M_accoa_c" stoichiometry="1" constant="true"/>
          <speciesReference species="M_co2_c" stoichiometry="1" constant="true"/>
          <speciesReference species="M_nadh_c" stoichiometry="1" constant="true"/>
        </listOfProducts>
        <fbc:geneProductAssociation>
          <fbc:geneProductRef fbc:geneProduct="G_gp_NO18G02450__46__1"/>
        </fbc:geneProductAssociation>
      </reaction>
      <reaction metaid="meta_R_R01148" id="R_R01148" name="D-amino-acid transaminase" reversible="true" fast="false" fbc:lowerFluxBound="cobra_default_lb" fbc:upperFluxBound="cobra_default_ub">
        <notes>
          <html xmlns="http://www.w3.org/1999/xhtml">
            <p>GENE_ASSOCIATION: gp_NO12G02960.1 or (gp_NO28G00960.1 and gp_NO28G00960.2)</p>
            <p>CATEGORIES: ORTHOLOGY</p>
            <p>Origin rxn: iRJ1321</p>
            <p>EC number: 2.6.1.21</p>
            <p>Localization: [Chloroplast, Cytoplasm, Mito]</p>
            <p>compartment: [h]</p>
          </html>
        </notes>
        <annotation>
          <rdf:RDF xmlns:rdf="http://www.w3.org/1999/02/22-rdf-syntax-ns#" xmlns:dcterms="http://purl.org/dc/terms/" xmlns:vCard="http://www.w3.org/2001/vcard-rdf/3.0#" xmlns:vCard4="http://www.w3.org/2006/vcard/ns#" xmlns:bqbiol="http://biomodels.net/biology-qualifiers/" xmlns:bqmodel="http://biomodels.net/model-qualifiers/">
            <rdf:Description rdf:about="#meta_R_R01148">
              <bqbiol:is>
                <rdf:Bag>
                  <rdf:li rdf:resource="https://identifiers.org/kegg.reaction/R01148"/>
                </rdf:Bag>
              </bqbiol:is>
            </rdf:Description>
          </rdf:RDF>
        </annotation>
        <listOfReactants>
          <speciesReference species="M_akg_h" stoichiometry="1" constant="true"/>
          <speciesReference species="M_ala__D_h" stoichiometry="1" constant="true"/>
        </listOfReactants>
        <listOfProducts>
          <speciesReference species="M_glu__D_h" stoichiometry="1" constant="true"/>
          <speciesReference species="M_pyr_h" stoichiometry="1" constant="true"/>
        </listOfProducts>
        <fbc:geneProductAssociation>
          <fbc:or>
            <fbc:geneProductRef fbc:geneProduct="G_gp_NO12G02960__46__1"/>
            <fbc:and>
              <fbc:geneProductRef fbc:geneProduct="G_gp_NO28G00960__46__1"/>
              <fbc:geneProductRef fbc:geneProduct="G_gp_NO28G00960__46__2"/>
            </fbc:and>
          </fbc:or>
        </fbc:geneProductAssociation>
      </reaction>
      <reaction metaid="meta_R_R05165" id="R_R05165" name="carboxyvinyl-carboxyphosphonate phosphorylmutase" reversible="false" fast="false" fbc:lowerFluxBound="cobra_0_bound" fbc:upperFluxBound="cobra_default_ub">
        <notes>
          <html xmlns="http://www.w3.org/1999/xhtml">
            <p>GENE_ASSOCIATION: gp_NO01G05090.1 or gp_NO06G01040.1</p>
            <p>CATEGORIES: ORTHOLOGY</p>
            <p>Origin rxn: iRJ1321</p>
            <p>EC number: 2.7.8.23</p>
            <p>Localization: [Chloroplast, Mito]</p>
            <p>compartment: [c]</p>
          </html>
        </notes>
        <annotation>
          <rdf:RDF xmlns:rdf="http://www.w3.org/1999/02/22-rdf-syntax-ns#" xmlns:dcterms="http://purl.org/dc/terms/" xmlns:vCard="http://www.w3.org/2001/vcard-rdf/3.0#" xmlns:vCard4="http://www.w3.org/2006/vcard/ns#" xmlns:bqbiol="http://biomodels.net/biology-qualifiers/" xmlns:bqmodel="http://biomodels.net/model-qualifiers/">
            <rdf:Description rdf:about="#meta_R_R05165">
              <bqbiol:is>
                <rdf:Bag>
                  <rdf:li rdf:resource="https://identifiers.org/kegg.reaction/R05165"/>
                </rdf:Bag>
              </bqbiol:is>
            </rdf:Description>
          </rdf:RDF>
        </annotation>
        <listOfReactants>
          <speciesReference species="M_C06367_c" stoichiometry="1" constant="true"/>
          <speciesReference species="M_h_c" stoichiometry="1" constant="true"/>
        </listOfReactants>
        <listOfProducts>
          <speciesReference species="M_C06368_c" stoichiometry="1" constant="true"/>
          <speciesReference species="M_co2_c" stoichiometry="1" constant="true"/>
        </listOfProducts>
        <fbc:geneProductAssociation>
          <fbc:or>
            <fbc:geneProductRef fbc:geneProduct="G_gp_NO01G05090__46__1"/>
            <fbc:geneProductRef fbc:geneProduct="G_gp_NO06G01040__46__1"/>
          </fbc:or>
        </fbc:geneProductAssociation>
      </reaction>
      <reaction metaid="meta_R_R08868" id="R_R08868" name="carboxyvinyl-carboxyphosphonate phosphorylmutase" reversible="false" fast="false" fbc:lowerFluxBound="cobra_0_bound" fbc:upperFluxBound="cobra_default_ub">
        <notes>
          <html xmlns="http://www.w3.org/1999/xhtml">
            <p>GENE_ASSOCIATION: gp_NO01G05090.1 or gp_NO06G01040.1</p>
            <p>CATEGORIES: ORTHOLOGY</p>
            <p>Origin rxn: iRJ1321</p>
            <p>EC number: 2.7.8.23</p>
            <p>Localization: [Chloroplast, Mito]</p>
            <p>compartment: [c]</p>
          </html>
        </notes>
        <annotation>
          <rdf:RDF xmlns:rdf="http://www.w3.org/1999/02/22-rdf-syntax-ns#" xmlns:dcterms="http://purl.org/dc/terms/" xmlns:vCard="http://www.w3.org/2001/vcard-rdf/3.0#" xmlns:vCard4="http://www.w3.org/2006/vcard/ns#" xmlns:bqbiol="http://biomodels.net/biology-qualifiers/" xmlns:bqmodel="http://biomodels.net/model-qualifiers/">
            <rdf:Description rdf:about="#meta_R_R08868">
              <bqbiol:is>
                <rdf:Bag>
                  <rdf:li rdf:resource="https://identifiers.org/kegg.reaction/R08868"/>
                </rdf:Bag>
              </bqbiol:is>
            </rdf:Description>
          </rdf:RDF>
        </annotation>
        <listOfReactants>
          <speciesReference species="M_C06367_c" stoichiometry="1" constant="true"/>
        </listOfReactants>
        <listOfProducts>
          <speciesReference species="M_C17946_c" stoichiometry="1" constant="true"/>
        </listOfProducts>
        <fbc:geneProductAssociation>
          <fbc:or>
            <fbc:geneProductRef fbc:geneProduct="G_gp_NO01G05090__46__1"/>
            <fbc:geneProductRef fbc:geneProduct="G_gp_NO06G01040__46__1"/>
          </fbc:or>
        </fbc:geneProductAssociation>
      </reaction>
      <reaction metaid="meta_R_R08869" id="R_R08869" name="carboxyvinyl-carboxyphosphonate phosphorylmutase" reversible="false" fast="false" fbc:lowerFluxBound="cobra_0_bound" fbc:upperFluxBound="cobra_default_ub">
        <notes>
          <html xmlns="http://www.w3.org/1999/xhtml">
            <p>GENE_ASSOCIATION: gp_NO01G05090.1 or gp_NO06G01040.1</p>
            <p>CATEGORIES: ORTHOLOGY</p>
            <p>Origin rxn: iRJ1321</p>
            <p>EC number: 2.7.8.23</p>
            <p>Localization: [Chloroplast, Mito]</p>
            <p>compartment: [c]</p>
          </html>
        </notes>
        <annotation>
          <rdf:RDF xmlns:rdf="http://www.w3.org/1999/02/22-rdf-syntax-ns#" xmlns:dcterms="http://purl.org/dc/terms/" xmlns:vCard="http://www.w3.org/2001/vcard-rdf/3.0#" xmlns:vCard4="http://www.w3.org/2006/vcard/ns#" xmlns:bqbiol="http://biomodels.net/biology-qualifiers/" xmlns:bqmodel="http://biomodels.net/model-qualifiers/">
            <rdf:Description rdf:about="#meta_R_R08869">
              <bqbiol:is>
                <rdf:Bag>
                  <rdf:li rdf:resource="https://identifiers.org/kegg.reaction/R08869"/>
                </rdf:Bag>
              </bqbiol:is>
            </rdf:Description>
          </rdf:RDF>
        </annotation>
        <listOfReactants>
          <speciesReference species="M_C17946_c" stoichiometry="1" constant="true"/>
          <speciesReference species="M_h_c" stoichiometry="1" constant="true"/>
        </listOfReactants>
        <listOfProducts>
          <speciesReference species="M_C06368_c" stoichiometry="1" constant="true"/>
          <speciesReference species="M_co2_c" stoichiometry="1" constant="true"/>
        </listOfProducts>
        <fbc:geneProductAssociation>
          <fbc:or>
            <fbc:geneProductRef fbc:geneProduct="G_gp_NO01G05090__46__1"/>
            <fbc:geneProductRef fbc:geneProduct="G_gp_NO06G01040__46__1"/>
          </fbc:or>
        </fbc:geneProductAssociation>
      </reaction>
      <reaction metaid="meta_R_R04929" id="R_R04929" name="sulfate adenylyltransferase" reversible="false" fast="false" fbc:lowerFluxBound="cobra_0_bound" fbc:upperFluxBound="cobra_default_ub">
        <notes>
          <html xmlns="http://www.w3.org/1999/xhtml">
            <p>GENE_ASSOCIATION: gp_NO14G02380.1 or gp_NO16G01910.1 or (gp_NO05G02380.1 and gp_NO05G02380.2) or (gp_NO19G02600.1 and gp_NO19G02600.2 and gp_NO19G02600.3 and gp_NO19G02600.4 and gp_NO19G02600.5)</p>
            <p>CATEGORIES: ORTHOLOGY</p>
            <p>Origin rxn: iRJ1321</p>
            <p>EC number: 2.7.7.4</p>
            <p>Localization: [Chloroplast, Cytoplasm, EndR, Nucleus]</p>
            <p>compartment: [c]</p>
          </html>
        </notes>
        <annotation>
```
