## Supplementary material for "From Light to Lipids: Constraint-Based Metabolic Modeling of *Nannochloropsis oceanica* Under Light Acclimation Conditions": Data S2: S3_iSO1949_Noceanica.sbml (part 11 of 12)

```
          </rdf:RDF>
        </annotation>
        <listOfReactants>
          <speciesReference species="M_atp_h" stoichiometry="1" constant="true"/>
          <speciesReference species="M_h_h" stoichiometry="1" constant="true"/>
          <speciesReference species="M_this_h" stoichiometry="1" constant="true"/>
        </listOfReactants>
        <listOfProducts>
          <speciesReference species="M_athis_h" stoichiometry="1" constant="true"/>
          <speciesReference species="M_ppi_h" stoichiometry="1" constant="true"/>
        </listOfProducts>
        <fbc:geneProductAssociation>
          <fbc:or>
            <fbc:geneProductRef fbc:geneProduct="G_gp_AGI98944__46__1"/>
            <fbc:geneProductRef fbc:geneProduct="G_gp_NO11G01010__46__1"/>
          </fbc:or>
        </fbc:geneProductAssociation>
      </reaction>
      <reaction metaid="meta_R_THP" id="R_THP" name="trehalose-phosphatase" reversible="false" fast="false" fbc:lowerFluxBound="cobra_0_bound" fbc:upperFluxBound="cobra_default_ub">
        <notes>
          <html xmlns="http://www.w3.org/1999/xhtml">
            <p>GENE_ASSOCIATION: gp_NO15G02520.1 or gp_NO22G00790.1</p>
            <p>CATEGORIES: ORTHOLOGY</p>
            <p>Origin rxn: iCre1355, iNS934, iRJ1321</p>
            <p>EC number: 3.1.3.12</p>
            <p>Localization: [Cytoplasm]</p>
            <p>compartment: [c]</p>
          </html>
        </notes>
        <annotation>
          <rdf:RDF xmlns:rdf="http://www.w3.org/1999/02/22-rdf-syntax-ns#" xmlns:dcterms="http://purl.org/dc/terms/" xmlns:vCard="http://www.w3.org/2001/vcard-rdf/3.0#" xmlns:vCard4="http://www.w3.org/2006/vcard/ns#" xmlns:bqbiol="http://biomodels.net/biology-qualifiers/" xmlns:bqmodel="http://biomodels.net/model-qualifiers/">
            <rdf:Description rdf:about="#meta_R_THP">
              <bqbiol:is>
                <rdf:Bag>
                  <rdf:li rdf:resource="https://identifiers.org/kegg.reaction/R02778"/>
                </rdf:Bag>
              </bqbiol:is>
            </rdf:Description>
          </rdf:RDF>
        </annotation>
        <listOfReactants>
          <speciesReference species="M_h2o_c" stoichiometry="1" constant="true"/>
          <speciesReference species="M_tre6p_c" stoichiometry="1" constant="true"/>
        </listOfReactants>
        <listOfProducts>
          <speciesReference species="M_pi_c" stoichiometry="1" constant="true"/>
          <speciesReference species="M_tre_c" stoichiometry="1" constant="true"/>
        </listOfProducts>
        <fbc:geneProductAssociation>
          <fbc:or>
            <fbc:geneProductRef fbc:geneProduct="G_gp_NO15G02520__46__1"/>
            <fbc:geneProductRef fbc:geneProduct="G_gp_NO22G00790__46__1"/>
          </fbc:or>
        </fbc:geneProductAssociation>
      </reaction>
      <reaction id="R_THPor" name="Trans-4-Hydroxy-L-proline:NADP+ 5-oxidoreductase" reversible="false" fast="false" fbc:lowerFluxBound="cobra_0_bound" fbc:upperFluxBound="cobra_default_ub">
        <notes>
          <html xmlns="http://www.w3.org/1999/xhtml">
            <p>GENE_ASSOCIATION: gp_NO02G00970.1</p>
            <p>CATEGORIES: ORTHOLOGY</p>
            <p>Origin rxn: iCre1355</p>
            <p>Localization: [Cytoplasm]</p>
            <p>compartment: [c]</p>
          </html>
        </notes>
        <listOfReactants>
          <speciesReference species="M_1p3h5c_c" stoichiometry="1" constant="true"/>
          <speciesReference species="M_nadph_c" stoichiometry="1" constant="true"/>
          <speciesReference species="M_h_c" stoichiometry="2" constant="true"/>
        </listOfReactants>
        <listOfProducts>
          <speciesReference species="M_4hpro_LT_c" stoichiometry="1" constant="true"/>
          <speciesReference species="M_nadp_c" stoichiometry="1" constant="true"/>
        </listOfProducts>
        <fbc:geneProductAssociation>
          <fbc:geneProductRef fbc:geneProduct="G_gp_NO02G00970__46__1"/>
        </fbc:geneProductAssociation>
      </reaction>
      <reaction metaid="meta_R_THRA" id="R_THRA" name="THRA" reversible="false" fast="false" fbc:lowerFluxBound="cobra_0_bound" fbc:upperFluxBound="cobra_default_ub">
        <notes>
          <html xmlns="http://www.w3.org/1999/xhtml">
            <p>GENE_ASSOCIATION: gp_NO04G02150.1 or gp_NO21G01250.1</p>
            <p>CATEGORIES: ORTHOLOGY</p>
            <p>Origin rxn: iCre1355, iNS934, iRJ1321</p>
            <p>EC number: 4.1.2.5</p>
            <p>Localization: [Chloroplast, Mito]</p>
            <p>compartment: [h]</p>
          </html>
        </notes>
        <annotation>
          <rdf:RDF xmlns:rdf="http://www.w3.org/1999/02/22-rdf-syntax-ns#" xmlns:dcterms="http://purl.org/dc/terms/" xmlns:vCard="http://www.w3.org/2001/vcard-rdf/3.0#" xmlns:vCard4="http://www.w3.org/2006/vcard/ns#" xmlns:bqbiol="http://biomodels.net/biology-qualifiers/" xmlns:bqmodel="http://biomodels.net/model-qualifiers/">
            <rdf:Description rdf:about="#meta_R_THRA">
              <bqbiol:is>
                <rdf:Bag>
                  <rdf:li rdf:resource="https://identifiers.org/kegg.reaction/R00751"/>
                </rdf:Bag>
              </bqbiol:is>
            </rdf:Description>
          </rdf:RDF>
        </annotation>
        <listOfReactants>
          <speciesReference species="M_thr__l_h" stoichiometry="1" constant="true"/>
        </listOfReactants>
        <listOfProducts>
          <speciesReference species="M_acald_h" stoichiometry="1" constant="true"/>
          <speciesReference species="M_gly_h" stoichiometry="1" constant="true"/>
        </listOfProducts>
        <fbc:geneProductAssociation>
          <fbc:or>
            <fbc:geneProductRef fbc:geneProduct="G_gp_NO04G02150__46__1"/>
            <fbc:geneProductRef fbc:geneProduct="G_gp_NO21G01250__46__1"/>
          </fbc:or>
        </fbc:geneProductAssociation>
      </reaction>
      <reaction metaid="meta_R_THRAL" id="R_THRAL" name="THRAL" reversible="false" fast="false" fbc:lowerFluxBound="cobra_0_bound" fbc:upperFluxBound="cobra_default_ub">
        <notes>
          <html xmlns="http://www.w3.org/1999/xhtml">
            <p>GENE_ASSOCIATION: gp_NO01G02110.1 or gp_NO14G00960.1 or gp_NO23G00600.1 or (gp_NO05G02560.1 and gp_NO05G02560.2)</p>
            <p>CATEGORIES: ORTHOLOGY</p>
            <p>Origin rxn: iCre1355, iNS934, iRJ1321</p>
            <p>EC number: 4.3.1.19</p>
            <p>Localization: [Chloroplast, Cytoplasm, Mito]</p>
            <p>compartment: [h]</p>
          </html>
        </notes>
        <annotation>
          <rdf:RDF xmlns:rdf="http://www.w3.org/1999/02/22-rdf-syntax-ns#" xmlns:dcterms="http://purl.org/dc/terms/" xmlns:vCard="http://www.w3.org/2001/vcard-rdf/3.0#" xmlns:vCard4="http://www.w3.org/2006/vcard/ns#" xmlns:bqbiol="http://biomodels.net/biology-qualifiers/" xmlns:bqmodel="http://biomodels.net/model-qualifiers/">
            <rdf:Description rdf:about="#meta_R_THRAL">
              <bqbiol:is>
                <rdf:Bag>
                  <rdf:li rdf:resource="https://identifiers.org/kegg.reaction/R00220"/>
                </rdf:Bag>
              </bqbiol:is>
            </rdf:Description>
          </rdf:RDF>
        </annotation>
        <listOfReactants>
          <speciesReference species="M_ser__l_h" stoichiometry="1" constant="true"/>
        </listOfReactants>
        <listOfProducts>
          <speciesReference species="M_nh4_h" stoichiometry="1" constant="true"/>
          <speciesReference species="M_pyr_h" stoichiometry="1" constant="true"/>
        </listOfProducts>
        <fbc:geneProductAssociation>
          <fbc:or>
            <fbc:geneProductRef fbc:geneProduct="G_gp_NO01G02110__46__1"/>
            <fbc:geneProductRef fbc:geneProduct="G_gp_NO14G00960__46__1"/>
            <fbc:geneProductRef fbc:geneProduct="G_gp_NO23G00600__46__1"/>
            <fbc:and>
              <fbc:geneProductRef fbc:geneProduct="G_gp_NO05G02560__46__1"/>
              <fbc:geneProductRef fbc:geneProduct="G_gp_NO05G02560__46__2"/>
            </fbc:and>
          </fbc:or>
        </fbc:geneProductAssociation>
      </reaction>
      <reaction metaid="meta_R_THRAL2" id="R_THRAL2" name="threonine ammonia-lyase (D-serine)" reversible="false" fast="false" fbc:lowerFluxBound="cobra_0_bound" fbc:upperFluxBound="cobra_default_ub">
        <notes>
          <html xmlns="http://www.w3.org/1999/xhtml">
            <p>GENE_ASSOCIATION: gp_NO01G02110.1</p>
            <p>CATEGORIES: ORTHOLOGY</p>
            <p>Origin rxn: iCre1355</p>
            <p>EC number: 4.3.1.19</p>
            <p>Localization: [Cytoplasm]</p>
            <p>compartment: [c]</p>
          </html>
        </notes>
        <annotation>
          <rdf:RDF xmlns:rdf="http://www.w3.org/1999/02/22-rdf-syntax-ns#" xmlns:dcterms="http://purl.org/dc/terms/" xmlns:vCard="http://www.w3.org/2001/vcard-rdf/3.0#" xmlns:vCard4="http://www.w3.org/2006/vcard/ns#" xmlns:bqbiol="http://biomodels.net/biology-qualifiers/" xmlns:bqmodel="http://biomodels.net/model-qualifiers/">
            <rdf:Description rdf:about="#meta_R_THRAL2">
              <bqbiol:is>
                <rdf:Bag>
                  <rdf:li rdf:resource="https://identifiers.org/kegg.reaction/R00221"/>
                </rdf:Bag>
              </bqbiol:is>
            </rdf:Description>
          </rdf:RDF>
        </annotation>
        <listOfReactants>
          <speciesReference species="M_ser__D_c" stoichiometry="1" constant="true"/>
        </listOfReactants>
        <listOfProducts>
          <speciesReference species="M_nh4_c" stoichiometry="1" constant="true"/>
          <speciesReference species="M_pyr_c" stoichiometry="1" constant="true"/>
        </listOfProducts>
        <fbc:geneProductAssociation>
          <fbc:geneProductRef fbc:geneProduct="G_gp_NO01G02110__46__1"/>
        </fbc:geneProductAssociation>
      </reaction>
      <reaction metaid="meta_R_THRA_m" id="R_THRA_m" name="Threonine aldolase" reversible="true" fast="false" fbc:lowerFluxBound="cobra_default_lb" fbc:upperFluxBound="cobra_default_ub">
        <notes>
          <html xmlns="http://www.w3.org/1999/xhtml">
            <p>GENE_ASSOCIATION: gp_NO04G02150.1 or gp_NO21G01250.1</p>
            <p>CATEGORIES: ORTHOLOGY</p>
            <p>Origin rxn: iLB1027, iRJ1321</p>
            <p>EC number: 4.1.2.5</p>
            <p>Localization: [Chloroplast, Mito]</p>
            <p>compartment: [m]</p>
          </html>
        </notes>
        <annotation>
          <rdf:RDF xmlns:rdf="http://www.w3.org/1999/02/22-rdf-syntax-ns#" xmlns:dcterms="http://purl.org/dc/terms/" xmlns:vCard="http://www.w3.org/2001/vcard-rdf/3.0#" xmlns:vCard4="http://www.w3.org/2006/vcard/ns#" xmlns:bqbiol="http://biomodels.net/biology-qualifiers/" xmlns:bqmodel="http://biomodels.net/model-qualifiers/">
            <rdf:Description rdf:about="#meta_R_THRA_m">
              <bqbiol:is>
                <rdf:Bag>
                  <rdf:li rdf:resource="https://identifiers.org/kegg.reaction/R00751"/>
                </rdf:Bag>
              </bqbiol:is>
            </rdf:Description>
          </rdf:RDF>
        </annotation>
        <listOfReactants>
          <speciesReference species="M_acald_m" stoichiometry="1" constant="true"/>
          <speciesReference species="M_gly_m" stoichiometry="1" constant="true"/>
        </listOfReactants>
        <listOfProducts>
          <speciesReference species="M_thr__l_m" stoichiometry="1" constant="true"/>
        </listOfProducts>
        <fbc:geneProductAssociation>
          <fbc:or>
            <fbc:geneProductRef fbc:geneProduct="G_gp_NO04G02150__46__1"/>
            <fbc:geneProductRef fbc:geneProduct="G_gp_NO21G01250__46__1"/>
          </fbc:or>
        </fbc:geneProductAssociation>
      </reaction>
      <reaction metaid="meta_R_THRD_L" id="R_THRD_L" name="L-threonine deaminase" reversible="false" fast="false" fbc:lowerFluxBound="cobra_0_bound" fbc:upperFluxBound="cobra_default_ub">
        <notes>
          <html xmlns="http://www.w3.org/1999/xhtml">
            <p>GENE_ASSOCIATION: gp_NO05G02560.1 or gp_NO05G02560.2</p>
            <p>CATEGORIES: ORTHOLOGY</p>
            <p>Origin rxn: iLB1027_lipid</p>
            <p>EC number: 4.3.1.19</p>
            <p>Localization: [Mito]</p>
            <p>compartment: [c]</p>
          </html>
        </notes>
        <annotation>
          <rdf:RDF xmlns:rdf="http://www.w3.org/1999/02/22-rdf-syntax-ns#" xmlns:dcterms="http://purl.org/dc/terms/" xmlns:vCard="http://www.w3.org/2001/vcard-rdf/3.0#" xmlns:vCard4="http://www.w3.org/2006/vcard/ns#" xmlns:bqbiol="http://biomodels.net/biology-qualifiers/" xmlns:bqmodel="http://biomodels.net/model-qualifiers/">
            <rdf:Description rdf:about="#meta_R_THRD_L">
              <bqbiol:is>
                <rdf:Bag>
                  <rdf:li rdf:resource="https://identifiers.org/kegg.reaction/R00996"/>
                </rdf:Bag>
              </bqbiol:is>
            </rdf:Description>
          </rdf:RDF>
        </annotation>
        <listOfReactants>
          <speciesReference species="M_thr__l_c" stoichiometry="1" constant="true"/>
        </listOfReactants>
        <listOfProducts>
          <speciesReference species="M_2obut_c" stoichiometry="1" constant="true"/>
          <speciesReference species="M_nh4_c" stoichiometry="1" constant="true"/>
        </listOfProducts>
        <fbc:geneProductAssociation>
          <fbc:or>
            <fbc:geneProductRef fbc:geneProduct="G_gp_NO05G02560__46__1"/>
            <fbc:geneProductRef fbc:geneProduct="G_gp_NO05G02560__46__2"/>
          </fbc:or>
        </fbc:geneProductAssociation>
      </reaction>
      <reaction metaid="meta_R_THRD_Lm" id="R_THRD_Lm" name="L threonine deaminase  mitochondrial" reversible="false" fast="false" fbc:lowerFluxBound="cobra_0_bound" fbc:upperFluxBound="cobra_default_ub">
        <notes>
          <html xmlns="http://www.w3.org/1999/xhtml">
            <p>GENE_ASSOCIATION: gp_NO23G00600.1 or (gp_NO05G02560.1 and gp_NO05G02560.2)</p>
            <p>CATEGORIES: ORTHOLOGY</p>
            <p>Origin rxn: iLB1027_lipid</p>
            <p>EC number: 4.3.1.19</p>
            <p>Localization: [Mito]</p>
            <p>compartment: [m]</p>
          </html>
        </notes>
        <annotation>
          <rdf:RDF xmlns:rdf="http://www.w3.org/1999/02/22-rdf-syntax-ns#" xmlns:dcterms="http://purl.org/dc/terms/" xmlns:vCard="http://www.w3.org/2001/vcard-rdf/3.0#" xmlns:vCard4="http://www.w3.org/2006/vcard/ns#" xmlns:bqbiol="http://biomodels.net/biology-qualifiers/" xmlns:bqmodel="http://biomodels.net/model-qualifiers/">
            <rdf:Description rdf:about="#meta_R_THRD_Lm">
              <bqbiol:is>
                <rdf:Bag>
                  <rdf:li rdf:resource="https://identifiers.org/kegg.reaction/R00996"/>
                </rdf:Bag>
              </bqbiol:is>
            </rdf:Description>
          </rdf:RDF>
        </annotation>
        <listOfReactants>
          <speciesReference species="M_thr__l_m" stoichiometry="1" constant="true"/>
        </listOfReactants>
        <listOfProducts>
          <speciesReference species="M_2obut_m" stoichiometry="1" constant="true"/>
          <speciesReference species="M_nh4_m" stoichiometry="1" constant="true"/>
        </listOfProducts>
        <fbc:geneProductAssociation>
          <fbc:or>
            <fbc:geneProductRef fbc:geneProduct="G_gp_NO23G00600__46__1"/>
            <fbc:and>
              <fbc:geneProductRef fbc:geneProduct="G_gp_NO05G02560__46__1"/>
              <fbc:geneProductRef fbc:geneProduct="G_gp_NO05G02560__46__2"/>
            </fbc:and>
          </fbc:or>
        </fbc:geneProductAssociation>
      </reaction>
      <reaction metaid="meta_R_THRS" id="R_THRS" name="THRS" reversible="false" fast="false" fbc:lowerFluxBound="cobra_0_bound" fbc:upperFluxBound="cobra_default_ub">
        <notes>
          <html xmlns="http://www.w3.org/1999/xhtml">
            <p>GENE_ASSOCIATION: gp_NO01G01480.1 or gp_NO10G02190.1</p>
            <p>CATEGORIES: ORTHOLOGY</p>
            <p>Origin rxn: iLB1027_lipid</p>
            <p>EC number: 4.2.3.1</p>
            <p>Localization: [Cytoplasm, Mito]</p>
            <p>compartment: [c]</p>
          </html>
        </notes>
        <annotation>
          <rdf:RDF xmlns:rdf="http://www.w3.org/1999/02/22-rdf-syntax-ns#" xmlns:dcterms="http://purl.org/dc/terms/" xmlns:vCard="http://www.w3.org/2001/vcard-rdf/3.0#" xmlns:vCard4="http://www.w3.org/2006/vcard/ns#" xmlns:bqbiol="http://biomodels.net/biology-qualifiers/" xmlns:bqmodel="http://biomodels.net/model-qualifiers/">
            <rdf:Description rdf:about="#meta_R_THRS">
              <bqbiol:is>
                <rdf:Bag>
                  <rdf:li rdf:resource="https://identifiers.org/kegg.reaction/R01466"/>
                </rdf:Bag>
              </bqbiol:is>
            </rdf:Description>
          </rdf:RDF>
        </annotation>
        <listOfReactants>
          <speciesReference species="M_h2o_c" stoichiometry="1" constant="true"/>
          <speciesReference species="M_phom_c" stoichiometry="1" constant="true"/>
        </listOfReactants>
        <listOfProducts>
          <speciesReference species="M_pi_c" stoichiometry="1" constant="true"/>
          <speciesReference species="M_thr__l_c" stoichiometry="1" constant="true"/>
        </listOfProducts>
        <fbc:geneProductAssociation>
          <fbc:or>
            <fbc:geneProductRef fbc:geneProduct="G_gp_NO01G01480__46__1"/>
            <fbc:geneProductRef fbc:geneProduct="G_gp_NO10G02190__46__1"/>
          </fbc:or>
        </fbc:geneProductAssociation>
      </reaction>
      <reaction metaid="meta_R_THRTAH" id="R_THRTAH" name="threonine-tRNA aminoacylhydrolase" reversible="false" fast="false" fbc:lowerFluxBound="cobra_0_bound" fbc:upperFluxBound="cobra_default_ub">
        <notes>
          <html xmlns="http://www.w3.org/1999/xhtml">
            <p>GENE_ASSOCIATION: gp_NO28G01320.1 or (gp_NO17G01720.1 and gp_NO17G01720.2 and gp_NO17G01720.3 and gp_NO17G01720.4)</p>
            <p>CATEGORIES: ORTHOLOGY</p>
            <p>Origin rxn: iCre1355</p>
            <p>EC number: 3.1.1.29</p>
            <p>Localization: [Chloroplast, Mito]</p>
            <p>compartment: [c]</p>
          </html>
        </notes>
        <annotation>
          <rdf:RDF xmlns:rdf="http://www.w3.org/1999/02/22-rdf-syntax-ns#" xmlns:dcterms="http://purl.org/dc/terms/" xmlns:vCard="http://www.w3.org/2001/vcard-rdf/3.0#" xmlns:vCard4="http://www.w3.org/2006/vcard/ns#" xmlns:bqbiol="http://biomodels.net/biology-qualifiers/" xmlns:bqmodel="http://biomodels.net/model-qualifiers/">
            <rdf:Description rdf:about="#meta_R_THRTAH">
              <bqbiol:is>
                <rdf:Bag>
                  <rdf:li rdf:resource="https://identifiers.org/kegg.reaction/R04238"/>
                </rdf:Bag>
              </bqbiol:is>
            </rdf:Description>
          </rdf:RDF>
        </annotation>
        <listOfReactants>
          <speciesReference species="M_h2o_c" stoichiometry="1" constant="true"/>
          <speciesReference species="M_thrtrna_c" stoichiometry="1" constant="true"/>
        </listOfReactants>
        <listOfProducts>
          <speciesReference species="M_thr__l_c" stoichiometry="1" constant="true"/>
          <speciesReference species="M_trnathr_c" stoichiometry="1" constant="true"/>
        </listOfProducts>
        <fbc:geneProductAssociation>
          <fbc:or>
            <fbc:geneProductRef fbc:geneProduct="G_gp_NO28G01320__46__1"/>
            <fbc:and>
              <fbc:geneProductRef fbc:geneProduct="G_gp_NO17G01720__46__1"/>
              <fbc:geneProductRef fbc:geneProduct="G_gp_NO17G01720__46__2"/>
              <fbc:geneProductRef fbc:geneProduct="G_gp_NO17G01720__46__3"/>
              <fbc:geneProductRef fbc:geneProduct="G_gp_NO17G01720__46__4"/>
            </fbc:and>
          </fbc:or>
        </fbc:geneProductAssociation>
      </reaction>
      <reaction metaid="meta_R_THRTRS" id="R_THRTRS" name="THRTRS" reversible="false" fast="false" fbc:lowerFluxBound="cobra_0_bound" fbc:upperFluxBound="cobra_default_ub">
        <notes>
          <html xmlns="http://www.w3.org/1999/xhtml">
            <p>GENE_ASSOCIATION: gp_NO04G03780.1 or gp_NO09G01730.1 or gp_NO16G01440.1</p>
            <p>CATEGORIES: ORTHOLOGY</p>
            <p>Origin rxn: iCre1355, iLB1027, iNS934</p>
            <p>EC number: 6.1.1.3</p>
            <p>Localization: [Cytoplasm, ER/Cytoplasm, Mito]</p>
            <p>compartment: [c]</p>
          </html>
        </notes>
        <annotation>
          <rdf:RDF xmlns:rdf="http://www.w3.org/1999/02/22-rdf-syntax-ns#" xmlns:dcterms="http://purl.org/dc/terms/" xmlns:vCard="http://www.w3.org/2001/vcard-rdf/3.0#" xmlns:vCard4="http://www.w3.org/2006/vcard/ns#" xmlns:bqbiol="http://biomodels.net/biology-qualifiers/" xmlns:bqmodel="http://biomodels.net/model-qualifiers/">
            <rdf:Description rdf:about="#meta_R_THRTRS">
              <bqbiol:is>
                <rdf:Bag>
                  <rdf:li rdf:resource="https://identifiers.org/kegg.reaction/R03663"/>
                </rdf:Bag>
              </bqbiol:is>
            </rdf:Description>
          </rdf:RDF>
        </annotation>
        <listOfReactants>
          <speciesReference species="M_atp_c" stoichiometry="1" constant="true"/>
          <speciesReference species="M_thr__l_c" stoichiometry="1" constant="true"/>
          <speciesReference species="M_trnathr_c" stoichiometry="1" constant="true"/>
        </listOfReactants>
        <listOfProducts>
          <speciesReference species="M_amp_c" stoichiometry="1" constant="true"/>
          <speciesReference species="M_ppi_c" stoichiometry="1" constant="true"/>
          <speciesReference species="M_thrtrna_c" stoichiometry="1" constant="true"/>
        </listOfProducts>
        <fbc:geneProductAssociation>
          <fbc:or>
            <fbc:geneProductRef fbc:geneProduct="G_gp_NO04G03780__46__1"/>
            <fbc:geneProductRef fbc:geneProduct="G_gp_NO09G01730__46__1"/>
            <fbc:geneProductRef fbc:geneProduct="G_gp_NO16G01440__46__1"/>
          </fbc:or>
        </fbc:geneProductAssociation>
      </reaction>
      <reaction metaid="meta_R_THRTRSm" id="R_THRTRSm" name="THRTRSm" reversible="false" fast="false" fbc:lowerFluxBound="cobra_0_bound" fbc:upperFluxBound="cobra_default_ub">
        <notes>
          <html xmlns="http://www.w3.org/1999/xhtml">
            <p>GENE_ASSOCIATION: gp_NO04G03780.1 or gp_NO09G01730.1 or gp_NO14G02350.1</p>
            <p>CATEGORIES: ORTHOLOGY</p>
            <p>Origin rxn: iCre1355, iLB1027, iNS934</p>
            <p>EC number: 6.1.1.3</p>
            <p>Localization: [Chloroplast, ER/Cytoplasm, Mito]</p>
            <p>compartment: [m]</p>
          </html>
        </notes>
        <annotation>
          <rdf:RDF xmlns:rdf="http://www.w3.org/1999/02/22-rdf-syntax-ns#" xmlns:dcterms="http://purl.org/dc/terms/" xmlns:vCard="http://www.w3.org/2001/vcard-rdf/3.0#" xmlns:vCard4="http://www.w3.org/2006/vcard/ns#" xmlns:bqbiol="http://biomodels.net/biology-qualifiers/" xmlns:bqmodel="http://biomodels.net/model-qualifiers/">
            <rdf:Description rdf:about="#meta_R_THRTRSm">
              <bqbiol:is>
                <rdf:Bag>
                  <rdf:li rdf:resource="https://identifiers.org/kegg.reaction/R03663"/>
                </rdf:Bag>
              </bqbiol:is>
            </rdf:Description>
          </rdf:RDF>
        </annotation>
        <listOfReactants>
          <speciesReference species="M_atp_m" stoichiometry="1" constant="true"/>
          <speciesReference species="M_thr__l_m" stoichiometry="1" constant="true"/>
          <speciesReference species="M_trnathr_m" stoichiometry="1" constant="true"/>
        </listOfReactants>
        <listOfProducts>
          <speciesReference species="M_amp_m" stoichiometry="1" constant="true"/>
          <speciesReference species="M_ppi_m" stoichiometry="1" constant="true"/>
          <speciesReference species="M_thrtrna_m" stoichiometry="1" constant="true"/>
        </listOfProducts>
        <fbc:geneProductAssociation>
          <fbc:or>
            <fbc:geneProductRef fbc:geneProduct="G_gp_NO04G03780__46__1"/>
            <fbc:geneProductRef fbc:geneProduct="G_gp_NO09G01730__46__1"/>
            <fbc:geneProductRef fbc:geneProduct="G_gp_NO14G02350__46__1"/>
          </fbc:or>
        </fbc:geneProductAssociation>
      </reaction>
      <reaction id="R_THRth" name="THRth" reversible="true" fast="false" fbc:lowerFluxBound="cobra_default_lb" fbc:upperFluxBound="cobra_default_ub">
        <notes>
          <html xmlns="http://www.w3.org/1999/xhtml">
            <p>GENE_ASSOCIATION: gp_NO04G03780.1 or gp_NO09G01730.1 or gp_NO16G01440.1</p>
            <p>CATEGORIES: ORTHOLOGY</p>
            <p>Origin rxn: iCre1355, iNS934, iRJ1321</p>
            <p>EC number: 2.A.3.3.3</p>
            <p>Localization: [Cytoplasm, ER/Cytoplasm, Mito]</p>
            <p>compartment: [c, h]</p>
          </html>
        </notes>
        <listOfReactants>
          <speciesReference species="M_h_c" stoichiometry="1" constant="true"/>
          <speciesReference species="M_thr__l_c" stoichiometry="1" constant="true"/>
        </listOfReactants>
        <listOfProducts>
          <speciesReference species="M_h_h" stoichiometry="1" constant="true"/>
          <speciesReference species="M_thr__l_h" stoichiometry="1" constant="true"/>
        </listOfProducts>
        <fbc:geneProductAssociation>
          <fbc:or>
            <fbc:geneProductRef fbc:geneProduct="G_gp_NO04G03780__46__1"/>
            <fbc:geneProductRef fbc:geneProduct="G_gp_NO09G01730__46__1"/>
            <fbc:geneProductRef fbc:geneProduct="G_gp_NO16G01440__46__1"/>
          </fbc:or>
        </fbc:geneProductAssociation>
      </reaction>
      <reaction id="R_THRtm" name="Amino acid transporter (thr-L), mitochondrial" reversible="true" fast="false" fbc:lowerFluxBound="cobra_default_lb" fbc:upperFluxBound="cobra_default_ub">
        <notes>
          <html xmlns="http://www.w3.org/1999/xhtml">
            <p>GENE_ASSOCIATION: gp_NO04G03780.1 or gp_NO09G01730.1 or gp_NO14G02350.1</p>
            <p>CATEGORIES: ORTHOLOGY</p>
            <p>Origin rxn: iCre1355, iNS934, iRJ1321</p>
            <p>EC number: 2.A.3.3.3</p>
            <p>Localization: [Chloroplast, ER/Cytoplasm, Mito]</p>
            <p>compartment: [c, m]</p>
          </html>
        </notes>
        <listOfReactants>
          <speciesReference species="M_h_c" stoichiometry="1" constant="true"/>
          <speciesReference species="M_thr__l_c" stoichiometry="1" constant="true"/>
        </listOfReactants>
        <listOfProducts>
          <speciesReference species="M_h_m" stoichiometry="1" constant="true"/>
          <speciesReference species="M_thr__l_m" stoichiometry="1" constant="true"/>
        </listOfProducts>
        <fbc:geneProductAssociation>
          <fbc:or>
            <fbc:geneProductRef fbc:geneProduct="G_gp_NO04G03780__46__1"/>
            <fbc:geneProductRef fbc:geneProduct="G_gp_NO09G01730__46__1"/>
            <fbc:geneProductRef fbc:geneProduct="G_gp_NO14G02350__46__1"/>
          </fbc:or>
        </fbc:geneProductAssociation>
      </reaction>
      <reaction metaid="meta_R_THZT_h" id="R_THZT_h" name="Thiazole tautomerase (TenI)" reversible="false" fast="false" fbc:lowerFluxBound="cobra_0_bound" fbc:upperFluxBound="cobra_default_ub">
        <notes>
          <html xmlns="http://www.w3.org/1999/xhtml">
            <p>GENE_ASSOCIATION: gp_NO11G01250.1</p>
            <p>CATEGORIES: ORTHOLOGY</p>
            <p>Origin rxn: iLB1027_lipid</p>
            <p>EC number: 5.3.99.10</p>
            <p>Localization: [Cytoplasm]</p>
            <p>compartment: [h]</p>
          </html>
        </notes>
        <annotation>
          <rdf:RDF xmlns:rdf="http://www.w3.org/1999/02/22-rdf-syntax-ns#" xmlns:dcterms="http://purl.org/dc/terms/" xmlns:vCard="http://www.w3.org/2001/vcard-rdf/3.0#" xmlns:vCard4="http://www.w3.org/2006/vcard/ns#" xmlns:bqbiol="http://biomodels.net/biology-qualifiers/" xmlns:bqmodel="http://biomodels.net/model-qualifiers/">
            <rdf:Description rdf:about="#meta_R_THZT_h">
              <bqbiol:is>
                <rdf:Bag>
                  <rdf:li rdf:resource="https://identifiers.org/kegg.reaction/R09977"/>
                </rdf:Bag>
              </bqbiol:is>
            </rdf:Description>
          </rdf:RDF>
        </annotation>
        <listOfReactants>
          <speciesReference species="M_2c4mthzep_h" stoichiometry="1" constant="true"/>
        </listOfReactants>
        <listOfProducts>
          <speciesReference species="M_cthzp_h" stoichiometry="1" constant="true"/>
        </listOfProducts>
        <fbc:geneProductAssociation>
          <fbc:geneProductRef fbc:geneProduct="G_gp_NO11G01250__46__1"/>
        </fbc:geneProductAssociation>
      </reaction>
      <reaction metaid="meta_R_TKL2_h" id="R_TKL2_h" name="Transketolase 2" reversible="true" fast="false" fbc:lowerFluxBound="cobra_default_lb" fbc:upperFluxBound="cobra_default_ub">
        <notes>
          <html xmlns="http://www.w3.org/1999/xhtml">
            <p>GENE_ASSOCIATION: gp_NO08G02220.1 or gp_NO14G02050.1</p>
            <p>CATEGORIES: ORTHOLOGY</p>
            <p>Origin rxn: iLB1027_lipid</p>
            <p>EC number: 2.2.1.1</p>
            <p>Localization: [Chloroplast, Nucleus]</p>
            <p>compartment: [h]</p>
          </html>
        </notes>
        <annotation>
          <rdf:RDF xmlns:rdf="http://www.w3.org/1999/02/22-rdf-syntax-ns#" xmlns:dcterms="http://purl.org/dc/terms/" xmlns:vCard="http://www.w3.org/2001/vcard-rdf/3.0#" xmlns:vCard4="http://www.w3.org/2006/vcard/ns#" xmlns:bqbiol="http://biomodels.net/biology-qualifiers/" xmlns:bqmodel="http://biomodels.net/model-qualifiers/">
            <rdf:Description rdf:about="#meta_R_TKL2_h">
              <bqbiol:is>
                <rdf:Bag>
                  <rdf:li rdf:resource="https://identifiers.org/kegg.reaction/R01830"/>
                </rdf:Bag>
              </bqbiol:is>
            </rdf:Description>
          </rdf:RDF>
        </annotation>
        <listOfReactants>
          <speciesReference species="M_f6p_h" stoichiometry="1" constant="true"/>
          <speciesReference species="M_g3p_h" stoichiometry="1" constant="true"/>
        </listOfReactants>
        <listOfProducts>
          <speciesReference species="M_e4p_h" stoichiometry="1" constant="true"/>
          <speciesReference species="M_xu5p__D_h" stoichiometry="1" constant="true"/>
        </listOfProducts>
        <fbc:geneProductAssociation>
          <fbc:or>
            <fbc:geneProductRef fbc:geneProduct="G_gp_NO08G02220__46__1"/>
            <fbc:geneProductRef fbc:geneProduct="G_gp_NO14G02050__46__1"/>
          </fbc:or>
        </fbc:geneProductAssociation>
      </reaction>
      <reaction metaid="meta_R_TKT1" id="R_TKT1" name="TKT1" reversible="true" fast="false" fbc:lowerFluxBound="cobra_default_lb" fbc:upperFluxBound="cobra_default_ub">
        <notes>
          <html xmlns="http://www.w3.org/1999/xhtml">
            <p>GENE_ASSOCIATION: gp_NO08G02220.1 or gp_NO14G02050.1</p>
            <p>CATEGORIES: ORTHOLOGY</p>
            <p>Origin rxn: iLB1027, iRJ1321</p>
            <p>EC number: 2.2.1.1</p>
            <p>Localization: [Chloroplast, Nucleus]</p>
            <p>compartment: [c]</p>
          </html>
        </notes>
        <annotation>
          <rdf:RDF xmlns:rdf="http://www.w3.org/1999/02/22-rdf-syntax-ns#" xmlns:dcterms="http://purl.org/dc/terms/" xmlns:vCard="http://www.w3.org/2001/vcard-rdf/3.0#" xmlns:vCard4="http://www.w3.org/2006/vcard/ns#" xmlns:bqbiol="http://biomodels.net/biology-qualifiers/" xmlns:bqmodel="http://biomodels.net/model-qualifiers/">
            <rdf:Description rdf:about="#meta_R_TKT1">
              <bqbiol:is>
                <rdf:Bag>
                  <rdf:li rdf:resource="https://identifiers.org/kegg.reaction/R01641"/>
                </rdf:Bag>
              </bqbiol:is>
            </rdf:Description>
          </rdf:RDF>
        </annotation>
        <listOfReactants>
          <speciesReference species="M_r5p_c" stoichiometry="1" constant="true"/>
          <speciesReference species="M_xu5p__D_c" stoichiometry="1" constant="true"/>
        </listOfReactants>
        <listOfProducts>
          <speciesReference species="M_g3p_c" stoichiometry="1" constant="true"/>
          <speciesReference species="M_s7p_c" stoichiometry="1" constant="true"/>
        </listOfProducts>
        <fbc:geneProductAssociation>
          <fbc:or>
            <fbc:geneProductRef fbc:geneProduct="G_gp_NO08G02220__46__1"/>
            <fbc:geneProductRef fbc:geneProduct="G_gp_NO14G02050__46__1"/>
          </fbc:or>
        </fbc:geneProductAssociation>
      </reaction>
      <reaction metaid="meta_R_TKT1h" id="R_TKT1h" name="TKT1h" reversible="true" fast="false" fbc:lowerFluxBound="cobra_default_lb" fbc:upperFluxBound="cobra_default_ub">
        <notes>
          <html xmlns="http://www.w3.org/1999/xhtml">
            <p>GENE_ASSOCIATION: gp_NO08G02220.1 or gp_NO14G02050.1</p>
            <p>CATEGORIES: ORTHOLOGY</p>
            <p>Origin rxn: iCre1355, iLB1027, iNS934, iRJ1321</p>
            <p>EC number: 2.2.1.1</p>
            <p>Localization: [Chloroplast, Nucleus]</p>
            <p>compartment: [h]</p>
          </html>
        </notes>
        <annotation>
          <rdf:RDF xmlns:rdf="http://www.w3.org/1999/02/22-rdf-syntax-ns#" xmlns:dcterms="http://purl.org/dc/terms/" xmlns:vCard="http://www.w3.org/2001/vcard-rdf/3.0#" xmlns:vCard4="http://www.w3.org/2006/vcard/ns#" xmlns:bqbiol="http://biomodels.net/biology-qualifiers/" xmlns:bqmodel="http://biomodels.net/model-qualifiers/">
            <rdf:Description rdf:about="#meta_R_TKT1h">
              <bqbiol:is>
                <rdf:Bag>
                  <rdf:li rdf:resource="https://identifiers.org/kegg.reaction/R01641"/>
                </rdf:Bag>
              </bqbiol:is>
            </rdf:Description>
          </rdf:RDF>
        </annotation>
        <listOfReactants>
          <speciesReference species="M_r5p_h" stoichiometry="1" constant="true"/>
          <speciesReference species="M_xu5p__D_h" stoichiometry="1" constant="true"/>
        </listOfReactants>
        <listOfProducts>
          <speciesReference species="M_g3p_h" stoichiometry="1" constant="true"/>
          <speciesReference species="M_s7p_h" stoichiometry="1" constant="true"/>
        </listOfProducts>
        <fbc:geneProductAssociation>
          <fbc:or>
            <fbc:geneProductRef fbc:geneProduct="G_gp_NO08G02220__46__1"/>
            <fbc:geneProductRef fbc:geneProduct="G_gp_NO14G02050__46__1"/>
          </fbc:or>
        </fbc:geneProductAssociation>
      </reaction>
      <reaction metaid="meta_R_TKT2" id="R_TKT2" name="TKT2" reversible="true" fast="false" fbc:lowerFluxBound="cobra_default_lb" fbc:upperFluxBound="cobra_default_ub">
        <notes>
          <html xmlns="http://www.w3.org/1999/xhtml">
            <p>GENE_ASSOCIATION: gp_NO08G02220.1 or gp_NO14G02050.1</p>
            <p>CATEGORIES: ORTHOLOGY</p>
            <p>Origin rxn: iLB1027, iRJ1321</p>
            <p>EC number: 2.2.1.1</p>
            <p>Localization: [Chloroplast, Nucleus]</p>
            <p>compartment: [c]</p>
          </html>
        </notes>
        <annotation>
          <rdf:RDF xmlns:rdf="http://www.w3.org/1999/02/22-rdf-syntax-ns#" xmlns:dcterms="http://purl.org/dc/terms/" xmlns:vCard="http://www.w3.org/2001/vcard-rdf/3.0#" xmlns:vCard4="http://www.w3.org/2006/vcard/ns#" xmlns:bqbiol="http://biomodels.net/biology-qualifiers/" xmlns:bqmodel="http://biomodels.net/model-qualifiers/">
            <rdf:Description rdf:about="#meta_R_TKT2">
              <bqbiol:is>
                <rdf:Bag>
                  <rdf:li rdf:resource="https://identifiers.org/kegg.reaction/R01641"/>
                </rdf:Bag>
              </bqbiol:is>
            </rdf:Description>
          </rdf:RDF>
        </annotation>
        <listOfReactants>
          <speciesReference species="M_e4p_c" stoichiometry="1" constant="true"/>
          <speciesReference species="M_xu5p__D_c" stoichiometry="1" constant="true"/>
        </listOfReactants>
        <listOfProducts>
          <speciesReference species="M_f6p_c" stoichiometry="1" constant="true"/>
          <speciesReference species="M_g3p_c" stoichiometry="1" constant="true"/>
        </listOfProducts>
        <fbc:geneProductAssociation>
          <fbc:or>
            <fbc:geneProductRef fbc:geneProduct="G_gp_NO08G02220__46__1"/>
            <fbc:geneProductRef fbc:geneProduct="G_gp_NO14G02050__46__1"/>
          </fbc:or>
        </fbc:geneProductAssociation>
      </reaction>
      <reaction metaid="meta_R_TKT2h" id="R_TKT2h" name="TKT2h" reversible="true" fast="false" fbc:lowerFluxBound="cobra_default_lb" fbc:upperFluxBound="cobra_default_ub">
        <notes>
          <html xmlns="http://www.w3.org/1999/xhtml">
            <p>GENE_ASSOCIATION: gp_NO14G02050.1</p>
            <p>CATEGORIES: ORTHOLOGY</p>
            <p>Origin rxn: iCre1355, iNS934, iRJ1321</p>
            <p>EC number: 2.2.1.1</p>
            <p>Localization: [Nucleus]</p>
            <p>compartment: [h]</p>
          </html>
        </notes>
        <annotation>
          <rdf:RDF xmlns:rdf="http://www.w3.org/1999/02/22-rdf-syntax-ns#" xmlns:dcterms="http://purl.org/dc/terms/" xmlns:vCard="http://www.w3.org/2001/vcard-rdf/3.0#" xmlns:vCard4="http://www.w3.org/2006/vcard/ns#" xmlns:bqbiol="http://biomodels.net/biology-qualifiers/" xmlns:bqmodel="http://biomodels.net/model-qualifiers/">
            <rdf:Description rdf:about="#meta_R_TKT2h">
              <bqbiol:is>
                <rdf:Bag>
                  <rdf:li rdf:resource="https://identifiers.org/kegg.reaction/R01830"/>
                </rdf:Bag>
              </bqbiol:is>
            </rdf:Description>
          </rdf:RDF>
        </annotation>
        <listOfReactants>
          <speciesReference species="M_e4p_h" stoichiometry="1" constant="true"/>
          <speciesReference species="M_xu5p__D_h" stoichiometry="1" constant="true"/>
        </listOfReactants>
        <listOfProducts>
          <speciesReference species="M_f6p_B_h" stoichiometry="1" constant="true"/>
          <speciesReference species="M_g3p_h" stoichiometry="1" constant="true"/>
        </listOfProducts>
        <fbc:geneProductAssociation>
          <fbc:geneProductRef fbc:geneProduct="G_gp_NO14G02050__46__1"/>
        </fbc:geneProductAssociation>
      </reaction>
      <reaction id="R_TM161_h" name="betaine lipid synthase (trimethylase) (16:1/16:1)" reversible="false" fast="false" fbc:lowerFluxBound="cobra_0_bound" fbc:upperFluxBound="cobra_default_ub">
        <notes>
          <html xmlns="http://www.w3.org/1999/xhtml">
            <p>GENE_ASSOCIATION: gp_NO11G01020.1 or (gp_NO05G01490.1 and gp_NO05G01490.2)</p>
            <p>CATEGORIES: ORTHOLOGY</p>
            <p>Origin rxn: iNS934</p>
            <p>Localization: [EndR, Mito]</p>
            <p>compartment: [h]</p>
          </html>
        </notes>
        <listOfReactants>
          <speciesReference species="M_dghs161_h" stoichiometry="1" constant="true"/>
          <speciesReference species="M_amet_h" stoichiometry="3" constant="true"/>
        </listOfReactants>
        <listOfProducts>
          <speciesReference species="M_dgts161_h" stoichiometry="1" constant="true"/>
          <speciesReference species="M_ahcys_h" stoichiometry="3" constant="true"/>
          <speciesReference species="M_h_h" stoichiometry="3" constant="true"/>
        </listOfProducts>
        <fbc:geneProductAssociation>
          <fbc:or>
            <fbc:geneProductRef fbc:geneProduct="G_gp_NO11G01020__46__1"/>
            <fbc:and>
              <fbc:geneProductRef fbc:geneProduct="G_gp_NO05G01490__46__1"/>
              <fbc:geneProductRef fbc:geneProduct="G_gp_NO05G01490__46__2"/>
            </fbc:and>
          </fbc:or>
        </fbc:geneProductAssociation>
      </reaction>
      <reaction id="R_TM161_r" name="betaine lipid synthase (trimethylase) (16:1/16:1)" reversible="false" fast="false" fbc:lowerFluxBound="cobra_0_bound" fbc:upperFluxBound="cobra_default_ub">
        <notes>
          <html xmlns="http://www.w3.org/1999/xhtml">
            <p>GENE_ASSOCIATION: gp_NO11G01020.1 or (gp_NO05G01490.1 and gp_NO05G01490.2)</p>
            <p>CATEGORIES: ORTHOLOGY</p>
            <p>Origin rxn: iNS934</p>
            <p>Localization: [EndR, Mito]</p>
            <p>compartment: [r]</p>
          </html>
        </notes>
        <listOfReactants>
          <speciesReference species="M_dghs161_r" stoichiometry="1" constant="true"/>
          <speciesReference species="M_amet_r" stoichiometry="3" constant="true"/>
        </listOfReactants>
        <listOfProducts>
          <speciesReference species="M_dgts161_r" stoichiometry="1" constant="true"/>
          <speciesReference species="M_ahcys_r" stoichiometry="3" constant="true"/>
          <speciesReference species="M_h_r" stoichiometry="3" constant="true"/>
        </listOfProducts>
        <fbc:geneProductAssociation>
          <fbc:or>
            <fbc:geneProductRef fbc:geneProduct="G_gp_NO11G01020__46__1"/>
            <fbc:and>
              <fbc:geneProductRef fbc:geneProduct="G_gp_NO05G01490__46__1"/>
              <fbc:geneProductRef fbc:geneProduct="G_gp_NO05G01490__46__2"/>
            </fbc:and>
          </fbc:or>
        </fbc:geneProductAssociation>
      </reaction>
      <reaction id="R_TM18111Z_c" name="TM18111Z18111Z" reversible="false" fast="false" fbc:lowerFluxBound="cobra_0_bound" fbc:upperFluxBound="cobra_default_ub">
        <notes>
          <html xmlns="http://www.w3.org/1999/xhtml">
            <p>GENE_ASSOCIATION: gp_NO11G01020.1 or (gp_NO05G01490.1 and gp_NO05G01490.2)</p>
            <p>CATEGORIES: ORTHOLOGY</p>
            <p>Origin rxn: iCre1355</p>
            <p>Localization: [EndR, Mito]</p>
            <p>compartment: [c]</p>
          </html>
        </notes>
        <listOfReactants>
          <speciesReference species="M_dghs18111Z_c" stoichiometry="1" constant="true"/>
          <speciesReference species="M_amet_c" stoichiometry="3" constant="true"/>
        </listOfReactants>
        <listOfProducts>
          <speciesReference species="M_dgts18111Z_c" stoichiometry="1" constant="true"/>
          <speciesReference species="M_ahcys_c" stoichiometry="3" constant="true"/>
          <speciesReference species="M_h_c" stoichiometry="3" constant="true"/>
        </listOfProducts>
        <fbc:geneProductAssociation>
          <fbc:or>
            <fbc:geneProductRef fbc:geneProduct="G_gp_NO11G01020__46__1"/>
            <fbc:and>
              <fbc:geneProductRef fbc:geneProduct="G_gp_NO05G01490__46__1"/>
              <fbc:geneProductRef fbc:geneProduct="G_gp_NO05G01490__46__2"/>
            </fbc:and>
          </fbc:or>
        </fbc:geneProductAssociation>
      </reaction>
      <reaction id="R_TM1819Z_c" name="TM1819Z1819Z" reversible="false" fast="false" fbc:lowerFluxBound="cobra_0_bound" fbc:upperFluxBound="cobra_default_ub">
        <notes>
          <html xmlns="http://www.w3.org/1999/xhtml">
            <p>GENE_ASSOCIATION: gp_NO11G01020.1 or (gp_NO05G01490.1 and gp_NO05G01490.2)</p>
            <p>CATEGORIES: ORTHOLOGY</p>
            <p>Origin rxn: iCre1355</p>
            <p>Localization: [EndR, Mito]</p>
            <p>compartment: [c]</p>
          </html>
        </notes>
        <listOfReactants>
          <speciesReference species="M_dghs181_c" stoichiometry="1" constant="true"/>
          <speciesReference species="M_amet_c" stoichiometry="3" constant="true"/>
        </listOfReactants>
        <listOfProducts>
          <speciesReference species="M_dgts181_c" stoichiometry="1" constant="true"/>
          <speciesReference species="M_ahcys_c" stoichiometry="3" constant="true"/>
          <speciesReference species="M_h_c" stoichiometry="3" constant="true"/>
        </listOfProducts>
        <fbc:geneProductAssociation>
          <fbc:or>
            <fbc:geneProductRef fbc:geneProduct="G_gp_NO11G01020__46__1"/>
            <fbc:and>
              <fbc:geneProductRef fbc:geneProduct="G_gp_NO05G01490__46__1"/>
              <fbc:geneProductRef fbc:geneProduct="G_gp_NO05G01490__46__2"/>
            </fbc:and>
          </fbc:or>
        </fbc:geneProductAssociation>
      </reaction>
      <reaction id="R_TM205_h" name="betaine lipid synthase (trimethylase) (20:5/20:5)" reversible="false" fast="false" fbc:lowerFluxBound="cobra_0_bound" fbc:upperFluxBound="cobra_default_ub">
        <notes>
          <html xmlns="http://www.w3.org/1999/xhtml">
            <p>GENE_ASSOCIATION: gp_NO11G01020.1 or (gp_NO05G01490.1 and gp_NO05G01490.2)</p>
            <p>CATEGORIES: ORTHOLOGY</p>
            <p>Origin rxn: iNS934</p>
            <p>Localization: [EndR, Mito]</p>
            <p>compartment: [h]</p>
          </html>
        </notes>
        <listOfReactants>
          <speciesReference species="M_dghs205_h" stoichiometry="1" constant="true"/>
          <speciesReference species="M_amet_h" stoichiometry="3" constant="true"/>
        </listOfReactants>
        <listOfProducts>
          <speciesReference species="M_dgts205_h" stoichiometry="1" constant="true"/>
          <speciesReference species="M_ahcys_h" stoichiometry="3" constant="true"/>
          <speciesReference species="M_h_h" stoichiometry="3" constant="true"/>
        </listOfProducts>
        <fbc:geneProductAssociation>
          <fbc:or>
            <fbc:geneProductRef fbc:geneProduct="G_gp_NO11G01020__46__1"/>
            <fbc:and>
              <fbc:geneProductRef fbc:geneProduct="G_gp_NO05G01490__46__1"/>
              <fbc:geneProductRef fbc:geneProduct="G_gp_NO05G01490__46__2"/>
            </fbc:and>
          </fbc:or>
        </fbc:geneProductAssociation>
      </reaction>
      <reaction id="R_TM205_r" name="betaine lipid synthase (trimethylase) (20:5/20:5)" reversible="false" fast="false" fbc:lowerFluxBound="cobra_0_bound" fbc:upperFluxBound="cobra_default_ub">
        <notes>
          <html xmlns="http://www.w3.org/1999/xhtml">
            <p>GENE_ASSOCIATION: gp_NO11G01020.1 or (gp_NO05G01490.1 and gp_NO05G01490.2)</p>
            <p>CATEGORIES: ORTHOLOGY</p>
            <p>Origin rxn: iNS934</p>
            <p>Localization: [EndR, Mito]</p>
            <p>compartment: [r]</p>
          </html>
        </notes>
        <listOfReactants>
          <speciesReference species="M_dghs205_r" stoichiometry="1" constant="true"/>
          <speciesReference species="M_amet_r" stoichiometry="3" constant="true"/>
        </listOfReactants>
        <listOfProducts>
          <speciesReference species="M_dgts205_r" stoichiometry="1" constant="true"/>
          <speciesReference species="M_ahcys_r" stoichiometry="3" constant="true"/>
          <speciesReference species="M_h_r" stoichiometry="3" constant="true"/>
        </listOfProducts>
        <fbc:geneProductAssociation>
          <fbc:or>
            <fbc:geneProductRef fbc:geneProduct="G_gp_NO11G01020__46__1"/>
            <fbc:and>
              <fbc:geneProductRef fbc:geneProduct="G_gp_NO05G01490__46__1"/>
              <fbc:geneProductRef fbc:geneProduct="G_gp_NO05G01490__46__2"/>
            </fbc:and>
          </fbc:or>
        </fbc:geneProductAssociation>
      </reaction>
      <reaction metaid="meta_R_TMABDH1_m" id="R_TMABDH1_m" name="Trimethylammoniobutanal dehydrogenase" reversible="false" fast="false" fbc:lowerFluxBound="cobra_0_bound" fbc:upperFluxBound="cobra_default_ub">
        <notes>
          <html xmlns="http://www.w3.org/1999/xhtml">
            <p>GENE_ASSOCIATION: gp_NO16G00430.1</p>
            <p>CATEGORIES: ORTHOLOGY</p>
            <p>Origin rxn: iLB1027_lipid</p>
            <p>EC number: 1.2.3.1</p>
            <p>Localization: [Mito]</p>
            <p>compartment: [m]</p>
          </html>
        </notes>
        <annotation>
          <rdf:RDF xmlns:rdf="http://www.w3.org/1999/02/22-rdf-syntax-ns#" xmlns:dcterms="http://purl.org/dc/terms/" xmlns:vCard="http://www.w3.org/2001/vcard-rdf/3.0#" xmlns:vCard4="http://www.w3.org/2006/vcard/ns#" xmlns:bqbiol="http://biomodels.net/biology-qualifiers/" xmlns:bqmodel="http://biomodels.net/model-qualifiers/">
            <rdf:Description rdf:about="#meta_R_TMABDH1_m">
              <bqbiol:is>
                <rdf:Bag>
                  <rdf:li rdf:resource="https://identifiers.org/kegg.reaction/R03283"/>
                </rdf:Bag>
              </bqbiol:is>
            </rdf:Description>
          </rdf:RDF>
        </annotation>
        <listOfReactants>
          <speciesReference species="M_4tmeabut_m" stoichiometry="1" constant="true"/>
          <speciesReference species="M_h2o_m" stoichiometry="1" constant="true"/>
          <speciesReference species="M_nad_m" stoichiometry="1" constant="true"/>
        </listOfReactants>
        <listOfProducts>
          <speciesReference species="M_gbbtn_m" stoichiometry="1" constant="true"/>
          <speciesReference species="M_nadh_m" stoichiometry="1" constant="true"/>
          <speciesReference species="M_h_m" stoichiometry="2" constant="true"/>
        </listOfProducts>
        <fbc:geneProductAssociation>
          <fbc:geneProductRef fbc:geneProduct="G_gp_NO16G00430__46__1"/>
        </fbc:geneProductAssociation>
      </reaction>
      <reaction metaid="meta_R_TMDPK" id="R_TMDPK" name="TMDPK" reversible="false" fast="false" fbc:lowerFluxBound="cobra_0_bound" fbc:upperFluxBound="cobra_default_ub">
        <notes>
          <html xmlns="http://www.w3.org/1999/xhtml">
            <p>GENE_ASSOCIATION: gp_NO01G01080.1 or gp_NO06G01400.1 or gp_NO08G00700.1 or gp_NO13G01170.1 or (gp_NO16G03170.1 and gp_NO16G03170.2 and gp_NO16G03170.3)</p>
            <p>CATEGORIES: ORTHOLOGY</p>
            <p>Origin rxn: iCre1355, iLB1027, iRJ1321</p>
            <p>EC number: 2.7.6.2</p>
            <p>Localization: [Chloroplast, Cytoplasm, Nucleus]</p>
            <p>compartment: [c]</p>
          </html>
        </notes>
        <annotation>
          <rdf:RDF xmlns:rdf="http://www.w3.org/1999/02/22-rdf-syntax-ns#" xmlns:dcterms="http://purl.org/dc/terms/" xmlns:vCard="http://www.w3.org/2001/vcard-rdf/3.0#" xmlns:vCard4="http://www.w3.org/2006/vcard/ns#" xmlns:bqbiol="http://biomodels.net/biology-qualifiers/" xmlns:bqmodel="http://biomodels.net/model-qualifiers/">
            <rdf:Description rdf:about="#meta_R_TMDPK">
              <bqbiol:is>
                <rdf:Bag>
                  <rdf:li rdf:resource="https://identifiers.org/kegg.reaction/R00619"/>
                </rdf:Bag>
              </bqbiol:is>
            </rdf:Description>
          </rdf:RDF>
        </annotation>
        <listOfReactants>
          <speciesReference species="M_atp_c" stoichiometry="1" constant="true"/>
          <speciesReference species="M_thm_c" stoichiometry="1" constant="true"/>
        </listOfReactants>
        <listOfProducts>
          <speciesReference species="M_amp_c" stoichiometry="1" constant="true"/>
          <speciesReference species="M_h_c" stoichiometry="1" constant="true"/>
          <speciesReference species="M_thmpp_c" stoichiometry="1" constant="true"/>
        </listOfProducts>
        <fbc:geneProductAssociation>
          <fbc:or>
            <fbc:geneProductRef fbc:geneProduct="G_gp_NO01G01080__46__1"/>
            <fbc:geneProductRef fbc:geneProduct="G_gp_NO06G01400__46__1"/>
            <fbc:geneProductRef fbc:geneProduct="G_gp_NO08G00700__46__1"/>
            <fbc:geneProductRef fbc:geneProduct="G_gp_NO13G01170__46__1"/>
            <fbc:and>
              <fbc:geneProductRef fbc:geneProduct="G_gp_NO16G03170__46__1"/>
              <fbc:geneProductRef fbc:geneProduct="G_gp_NO16G03170__46__2"/>
              <fbc:geneProductRef fbc:geneProduct="G_gp_NO16G03170__46__3"/>
            </fbc:and>
          </fbc:or>
        </fbc:geneProductAssociation>
      </reaction>
      <reaction metaid="meta_R_TMDPPK" id="R_TMDPPK" name="TMDPPK" reversible="false" fast="false" fbc:lowerFluxBound="cobra_0_bound" fbc:upperFluxBound="cobra_default_ub">
        <notes>
          <html xmlns="http://www.w3.org/1999/xhtml">
            <p>GENE_ASSOCIATION: gp_NO01G01080.1 or (gp_NO16G03170.1 and gp_NO16G03170.2 and gp_NO16G03170.3)</p>
            <p>CATEGORIES: ORTHOLOGY</p>
            <p>Origin rxn: iCre1355, iLB1027</p>
            <p>EC number: 2.7.6.2</p>
            <p>Localization: [Chloroplast, Cytoplasm]</p>
            <p>compartment: [c]</p>
          </html>
        </notes>
        <annotation>
          <rdf:RDF xmlns:rdf="http://www.w3.org/1999/02/22-rdf-syntax-ns#" xmlns:dcterms="http://purl.org/dc/terms/" xmlns:vCard="http://www.w3.org/2001/vcard-rdf/3.0#" xmlns:vCard4="http://www.w3.org/2006/vcard/ns#" xmlns:bqbiol="http://biomodels.net/biology-qualifiers/" xmlns:bqmodel="http://biomodels.net/model-qualifiers/">
            <rdf:Description rdf:about="#meta_R_TMDPPK">
              <bqbiol:is>
                <rdf:Bag>
                  <rdf:li rdf:resource="https://identifiers.org/kegg.reaction/R00616"/>
                </rdf:Bag>
              </bqbiol:is>
            </rdf:Description>
          </rdf:RDF>
        </annotation>
        <listOfReactants>
          <speciesReference species="M_atp_c" stoichiometry="1" constant="true"/>
          <speciesReference species="M_thmpp_c" stoichiometry="1" constant="true"/>
        </listOfReactants>
        <listOfProducts>
          <speciesReference species="M_adp_c" stoichiometry="1" constant="true"/>
          <speciesReference species="M_thmtp_c" stoichiometry="1" constant="true"/>
        </listOfProducts>
        <fbc:geneProductAssociation>
          <fbc:or>
            <fbc:geneProductRef fbc:geneProduct="G_gp_NO01G01080__46__1"/>
            <fbc:and>
              <fbc:geneProductRef fbc:geneProduct="G_gp_NO16G03170__46__1"/>
              <fbc:geneProductRef fbc:geneProduct="G_gp_NO16G03170__46__2"/>
              <fbc:geneProductRef fbc:geneProduct="G_gp_NO16G03170__46__3"/>
            </fbc:and>
          </fbc:or>
        </fbc:geneProductAssociation>
      </reaction>
      <reaction metaid="meta_R_TMPPP_h" id="R_TMPPP_h" name="Thiamine-phosphate diphosphorylase" reversible="false" fast="false" fbc:lowerFluxBound="cobra_0_bound" fbc:upperFluxBound="cobra_default_ub">
        <notes>
          <html xmlns="http://www.w3.org/1999/xhtml">
            <p>GENE_ASSOCIATION: gp_NO09G00880.1</p>
            <p>CATEGORIES: ORTHOLOGY</p>
            <p>Origin rxn: iLB1027_lipid</p>
            <p>EC number: 2.5.1.3</p>
            <p>Localization: [Chloroplast]</p>
            <p>compartment: [h]</p>
          </html>
        </notes>
        <annotation>
          <rdf:RDF xmlns:rdf="http://www.w3.org/1999/02/22-rdf-syntax-ns#" xmlns:dcterms="http://purl.org/dc/terms/" xmlns:vCard="http://www.w3.org/2001/vcard-rdf/3.0#" xmlns:vCard4="http://www.w3.org/2006/vcard/ns#" xmlns:bqbiol="http://biomodels.net/biology-qualifiers/" xmlns:bqmodel="http://biomodels.net/model-qualifiers/">
            <rdf:Description rdf:about="#meta_R_TMPPP_h">
              <bqbiol:is>
                <rdf:Bag>
                  <rdf:li rdf:resource="https://identifiers.org/kegg.reaction/R10712"/>
                </rdf:Bag>
              </bqbiol:is>
            </rdf:Description>
          </rdf:RDF>
        </annotation>
        <listOfReactants>
          <speciesReference species="M_2mahmp_h" stoichiometry="1" constant="true"/>
          <speciesReference species="M_cthzp_h" stoichiometry="1" constant="true"/>
          <speciesReference species="M_h_h" stoichiometry="2" constant="true"/>
        </listOfReactants>
        <listOfProducts>
          <speciesReference species="M_co2_h" stoichiometry="1" constant="true"/>
          <speciesReference species="M_ppi_h" stoichiometry="1" constant="true"/>
          <speciesReference species="M_thmmp_h" stoichiometry="1" constant="true"/>
        </listOfProducts>
        <fbc:geneProductAssociation>
          <fbc:geneProductRef fbc:geneProduct="G_gp_NO09G00880__46__1"/>
        </fbc:geneProductAssociation>
      </reaction>
      <reaction metaid="meta_R_TMTP_h" id="R_TMTP_h" name="Thiamine-triphosphatase" reversible="false" fast="false" fbc:lowerFluxBound="cobra_0_bound" fbc:upperFluxBound="cobra_default_ub">
        <notes>
          <html xmlns="http://www.w3.org/1999/xhtml">
            <p>GENE_ASSOCIATION: gp_NO26G01350.1</p>
            <p>CATEGORIES: ORTHOLOGY</p>
            <p>Origin rxn: iLB1027_lipid</p>
            <p>EC number: 3.6.1.28</p>
            <p>Localization: [Chloroplast]</p>
            <p>compartment: [h]</p>
          </html>
        </notes>
        <annotation>
          <rdf:RDF xmlns:rdf="http://www.w3.org/1999/02/22-rdf-syntax-ns#" xmlns:dcterms="http://purl.org/dc/terms/" xmlns:vCard="http://www.w3.org/2001/vcard-rdf/3.0#" xmlns:vCard4="http://www.w3.org/2006/vcard/ns#" xmlns:bqbiol="http://biomodels.net/biology-qualifiers/" xmlns:bqmodel="http://biomodels.net/model-qualifiers/">
            <rdf:Description rdf:about="#meta_R_TMTP_h">
              <bqbiol:is>
                <rdf:Bag>
                  <rdf:li rdf:resource="https://identifiers.org/kegg.reaction/R00618"/>
                </rdf:Bag>
              </bqbiol:is>
            </rdf:Description>
          </rdf:RDF>
        </annotation>
        <listOfReactants>
          <speciesReference species="M_h2o_h" stoichiometry="1" constant="true"/>
          <speciesReference species="M_thmtp_h" stoichiometry="1" constant="true"/>
        </listOfReactants>
        <listOfProducts>
          <speciesReference species="M_h_h" stoichiometry="1" constant="true"/>
          <speciesReference species="M_pi_h" stoichiometry="1" constant="true"/>
          <speciesReference species="M_thmpp_h" stoichiometry="1" constant="true"/>
        </listOfProducts>
        <fbc:geneProductAssociation>
          <fbc:geneProductRef fbc:geneProduct="G_gp_NO26G01350__46__1"/>
        </fbc:geneProductAssociation>
      </reaction>
      <reaction metaid="meta_R_TPI" id="R_TPI" name="TPI" reversible="true" fast="false" fbc:lowerFluxBound="cobra_default_lb" fbc:upperFluxBound="cobra_default_ub">
        <notes>
          <html xmlns="http://www.w3.org/1999/xhtml">
            <p>GENE_ASSOCIATION: gp_NO08G01800.1 or gp_NO09G03360.1 or gp_NO15G00810.1</p>
            <p>CATEGORIES: ORTHOLOGY</p>
            <p>Origin rxn: iLB1027, iNS934, iRJ1321</p>
            <p>EC number: 5.3.1.1</p>
            <p>Localization: [Chloroplast, Cytoplasm, Mito]</p>
            <p>compartment: [c]</p>
          </html>
        </notes>
        <annotation>
          <rdf:RDF xmlns:rdf="http://www.w3.org/1999/02/22-rdf-syntax-ns#" xmlns:dcterms="http://purl.org/dc/terms/" xmlns:vCard="http://www.w3.org/2001/vcard-rdf/3.0#" xmlns:vCard4="http://www.w3.org/2006/vcard/ns#" xmlns:bqbiol="http://biomodels.net/biology-qualifiers/" xmlns:bqmodel="http://biomodels.net/model-qualifiers/">
            <rdf:Description rdf:about="#meta_R_TPI">
              <bqbiol:is>
                <rdf:Bag>
                  <rdf:li rdf:resource="https://identifiers.org/kegg.reaction/R01015"/>
                </rdf:Bag>
              </bqbiol:is>
            </rdf:Description>
          </rdf:RDF>
        </annotation>
        <listOfReactants>
          <speciesReference species="M_g3p_c" stoichiometry="1" constant="true"/>
        </listOfReactants>
        <listOfProducts>
          <speciesReference species="M_dhap_c" stoichiometry="1" constant="true"/>
        </listOfProducts>
        <fbc:geneProductAssociation>
          <fbc:or>
            <fbc:geneProductRef fbc:geneProduct="G_gp_NO08G01800__46__1"/>
            <fbc:geneProductRef fbc:geneProduct="G_gp_NO09G03360__46__1"/>
            <fbc:geneProductRef fbc:geneProduct="G_gp_NO15G00810__46__1"/>
          </fbc:or>
        </fbc:geneProductAssociation>
      </reaction>
      <reaction metaid="meta_R_TPIh" id="R_TPIh" name="TPIh" reversible="true" fast="false" fbc:lowerFluxBound="cobra_default_lb" fbc:upperFluxBound="cobra_default_ub">
        <notes>
          <html xmlns="http://www.w3.org/1999/xhtml">
            <p>GENE_ASSOCIATION: gp_NO08G01800.1 or gp_NO09G03360.1 or gp_NO15G00810.1</p>
            <p>CATEGORIES: ORTHOLOGY</p>
            <p>Origin rxn: iCre1355, iLB1027, iNS934, iRJ1321</p>
            <p>EC number: 5.3.1.1</p>
            <p>Localization: [Chloroplast, Cytoplasm, Mito]</p>
            <p>compartment: [h]</p>
          </html>
        </notes>
        <annotation>
          <rdf:RDF xmlns:rdf="http://www.w3.org/1999/02/22-rdf-syntax-ns#" xmlns:dcterms="http://purl.org/dc/terms/" xmlns:vCard="http://www.w3.org/2001/vcard-rdf/3.0#" xmlns:vCard4="http://www.w3.org/2006/vcard/ns#" xmlns:bqbiol="http://biomodels.net/biology-qualifiers/" xmlns:bqmodel="http://biomodels.net/model-qualifiers/">
            <rdf:Description rdf:about="#meta_R_TPIh">
              <bqbiol:is>
                <rdf:Bag>
                  <rdf:li rdf:resource="https://identifiers.org/kegg.reaction/R01015"/>
                </rdf:Bag>
              </bqbiol:is>
            </rdf:Description>
          </rdf:RDF>
        </annotation>
        <listOfReactants>
          <speciesReference species="M_dhap_h" stoichiometry="1" constant="true"/>
        </listOfReactants>
        <listOfProducts>
          <speciesReference species="M_g3p_h" stoichiometry="1" constant="true"/>
        </listOfProducts>
        <fbc:geneProductAssociation>
          <fbc:or>
            <fbc:geneProductRef fbc:geneProduct="G_gp_NO08G01800__46__1"/>
            <fbc:geneProductRef fbc:geneProduct="G_gp_NO09G03360__46__1"/>
            <fbc:geneProductRef fbc:geneProduct="G_gp_NO15G00810__46__1"/>
          </fbc:or>
        </fbc:geneProductAssociation>
      </reaction>
      <reaction metaid="meta_R_TPI_m" id="R_TPI_m" name="Triose-phosphate isomerase mitochondria" reversible="true" fast="false" fbc:lowerFluxBound="cobra_default_lb" fbc:upperFluxBound="cobra_default_ub">
        <notes>
          <html xmlns="http://www.w3.org/1999/xhtml">
            <p>GENE_ASSOCIATION: gp_NO08G01560.1 or gp_NO08G01800.1 or gp_NO09G03360.1 or gp_NO15G00810.1</p>
            <p>CATEGORIES: ORTHOLOGY</p>
            <p>Origin rxn: iLB1027, iRJ1321</p>
            <p>EC number: 5.3.1.1</p>
            <p>Localization: [Chloroplast, Cytoplasm, Mito]</p>
            <p>compartment: [m]</p>
          </html>
        </notes>
        <annotation>
          <rdf:RDF xmlns:rdf="http://www.w3.org/1999/02/22-rdf-syntax-ns#" xmlns:dcterms="http://purl.org/dc/terms/" xmlns:vCard="http://www.w3.org/2001/vcard-rdf/3.0#" xmlns:vCard4="http://www.w3.org/2006/vcard/ns#" xmlns:bqbiol="http://biomodels.net/biology-qualifiers/" xmlns:bqmodel="http://biomodels.net/model-qualifiers/">
            <rdf:Description rdf:about="#meta_R_TPI_m">
              <bqbiol:is>
                <rdf:Bag>
                  <rdf:li rdf:resource="https://identifiers.org/kegg.reaction/R01015"/>
                </rdf:Bag>
              </bqbiol:is>
            </rdf:Description>
          </rdf:RDF>
        </annotation>
        <listOfReactants>
          <speciesReference species="M_g3p_m" stoichiometry="1" constant="true"/>
        </listOfReactants>
        <listOfProducts>
          <speciesReference species="M_dhap_m" stoichiometry="1" constant="true"/>
        </listOfProducts>
        <fbc:geneProductAssociation>
          <fbc:or>
            <fbc:geneProductRef fbc:geneProduct="G_gp_NO08G01560__46__1"/>
            <fbc:geneProductRef fbc:geneProduct="G_gp_NO08G01800__46__1"/>
            <fbc:geneProductRef fbc:geneProduct="G_gp_NO09G03360__46__1"/>
            <fbc:geneProductRef fbc:geneProduct="G_gp_NO15G00810__46__1"/>
          </fbc:or>
        </fbc:geneProductAssociation>
      </reaction>
      <reaction id="R_TPTPt_m" name="Triose Phosphate: Pi antiporter, mitochondria" reversible="true" fast="false" fbc:lowerFluxBound="cobra_default_lb" fbc:upperFluxBound="cobra_default_ub">
        <notes>
          <html xmlns="http://www.w3.org/1999/xhtml">
            <p>GENE_ASSOCIATION: gp_NO04G05220.1 or gp_NO07G03210.1 or (gp_NO02G01930.1 and gp_NO02G01930.2)</p>
            <p>CATEGORIES: ORTHOLOGY</p>
            <p>Origin rxn: iLB1027, iRJ1321</p>
            <p>EC number: 2.A.7.9</p>
            <p>Localization: [Chloroplast, ER/Cytoplasm]</p>
            <p>compartment: [c, m]</p>
          </html>
        </notes>
        <listOfReactants>
          <speciesReference species="M_g3p_c" stoichiometry="1" constant="true"/>
          <speciesReference species="M_pi_m" stoichiometry="1" constant="true"/>
        </listOfReactants>
        <listOfProducts>
          <speciesReference species="M_g3p_m" stoichiometry="1" constant="true"/>
          <speciesReference species="M_pi_c" stoichiometry="1" constant="true"/>
        </listOfProducts>
        <fbc:geneProductAssociation>
          <fbc:or>
            <fbc:geneProductRef fbc:geneProduct="G_gp_NO04G05220__46__1"/>
            <fbc:geneProductRef fbc:geneProduct="G_gp_NO07G03210__46__1"/>
            <fbc:and>
              <fbc:geneProductRef fbc:geneProduct="G_gp_NO02G01930__46__1"/>
              <fbc:geneProductRef fbc:geneProduct="G_gp_NO02G01930__46__2"/>
            </fbc:and>
          </fbc:or>
        </fbc:geneProductAssociation>
      </reaction>
      <reaction metaid="meta_R_TRDR" id="R_TRDR" name="TRDR" reversible="false" fast="false" fbc:lowerFluxBound="cobra_0_bound" fbc:upperFluxBound="cobra_default_ub">
        <notes>
          <html xmlns="http://www.w3.org/1999/xhtml">
            <p>GENE_ASSOCIATION: gp_NO03G01480.1 or gp_NO07G01660.1 or gp_NO26G00440.1 or gp_NO26G00440.2 or (gp_NO02G01640.1 and gp_NO22G00740.1)</p>
            <p>CATEGORIES: ORTHOLOGY</p>
            <p>Origin rxn: iCre1355, iLB1027, iNS934, iRJ1321</p>
            <p>EC number: 1.8.1.9</p>
            <p>Localization: [Chloroplast, Cytoplasm, Nucleus]</p>
            <p>compartment: [c]</p>
          </html>
        </notes>
        <annotation>
          <rdf:RDF xmlns:rdf="http://www.w3.org/1999/02/22-rdf-syntax-ns#" xmlns:dcterms="http://purl.org/dc/terms/" xmlns:vCard="http://www.w3.org/2001/vcard-rdf/3.0#" xmlns:vCard4="http://www.w3.org/2006/vcard/ns#" xmlns:bqbiol="http://biomodels.net/biology-qualifiers/" xmlns:bqmodel="http://biomodels.net/model-qualifiers/">
            <rdf:Description rdf:about="#meta_R_TRDR">
              <bqbiol:is>
                <rdf:Bag>
                  <rdf:li rdf:resource="https://identifiers.org/kegg.reaction/R02016"/>
                </rdf:Bag>
              </bqbiol:is>
            </rdf:Description>
          </rdf:RDF>
        </annotation>
        <listOfReactants>
          <speciesReference species="M_h_c" stoichiometry="1" constant="true"/>
          <speciesReference species="M_nadph_c" stoichiometry="1" constant="true"/>
          <speciesReference species="M_trdox_c" stoichiometry="1" constant="true"/>
        </listOfReactants>
        <listOfProducts>
          <speciesReference species="M_nadp_c" stoichiometry="1" constant="true"/>
          <speciesReference species="M_trdrd_c" stoichiometry="1" constant="true"/>
        </listOfProducts>
        <fbc:geneProductAssociation>
          <fbc:or>
            <fbc:geneProductRef fbc:geneProduct="G_gp_NO03G01480__46__1"/>
            <fbc:geneProductRef fbc:geneProduct="G_gp_NO07G01660__46__1"/>
            <fbc:geneProductRef fbc:geneProduct="G_gp_NO26G00440__46__1"/>
            <fbc:geneProductRef fbc:geneProduct="G_gp_NO26G00440__46__2"/>
            <fbc:and>
              <fbc:geneProductRef fbc:geneProduct="G_gp_NO02G01640__46__1"/>
              <fbc:geneProductRef fbc:geneProduct="G_gp_NO22G00740__46__1"/>
            </fbc:and>
          </fbc:or>
        </fbc:geneProductAssociation>
      </reaction>
      <reaction metaid="meta_R_TRP23or" id="R_TRP23or" name="L-tryptophan:oxygen 2,3-oxidoreductase (decyclizing)" reversible="false" fast="false" fbc:lowerFluxBound="cobra_0_bound" fbc:upperFluxBound="cobra_default_ub">
        <notes>
          <html xmlns="http://www.w3.org/1999/xhtml">
            <p>GENE_ASSOCIATION: gp_NO06G02730.1 or gp_NO23G00950.1</p>
            <p>CATEGORIES: ORTHOLOGY</p>
            <p>Origin rxn: iCre1355, iNS934, iRJ1321</p>
            <p>EC number: 1.13.11.52</p>
            <p>Localization: [Cytoplasm, Nucleus]</p>
            <p>compartment: [c]</p>
          </html>
        </notes>
        <annotation>
          <rdf:RDF xmlns:rdf="http://www.w3.org/1999/02/22-rdf-syntax-ns#" xmlns:dcterms="http://purl.org/dc/terms/" xmlns:vCard="http://www.w3.org/2001/vcard-rdf/3.0#" xmlns:vCard4="http://www.w3.org/2006/vcard/ns#" xmlns:bqbiol="http://biomodels.net/biology-qualifiers/" xmlns:bqmodel="http://biomodels.net/model-qualifiers/">
            <rdf:Description rdf:about="#meta_R_TRP23or">
              <bqbiol:is>
                <rdf:Bag>
                  <rdf:li rdf:resource="https://identifiers.org/kegg.reaction/R00678"/>
                </rdf:Bag>
              </bqbiol:is>
            </rdf:Description>
          </rdf:RDF>
        </annotation>
        <listOfReactants>
          <speciesReference species="M_o2_c" stoichiometry="1" constant="true"/>
          <speciesReference species="M_trp__l_c" stoichiometry="1" constant="true"/>
        </listOfReactants>
        <listOfProducts>
          <speciesReference species="M_Lfmkynr_c" stoichiometry="1" constant="true"/>
        </listOfProducts>
        <fbc:geneProductAssociation>
          <fbc:or>
            <fbc:geneProductRef fbc:geneProduct="G_gp_NO06G02730__46__1"/>
            <fbc:geneProductRef fbc:geneProduct="G_gp_NO23G00950__46__1"/>
          </fbc:or>
        </fbc:geneProductAssociation>
      </reaction>
      <reaction metaid="meta_R_TRPS1" id="R_TRPS1" name="TRPS1" reversible="false" fast="false" fbc:lowerFluxBound="cobra_0_bound" fbc:upperFluxBound="cobra_default_ub">
        <notes>
          <html xmlns="http://www.w3.org/1999/xhtml">
            <p>GENE_ASSOCIATION: gp_NO21G00900.1</p>
            <p>CATEGORIES: ORTHOLOGY</p>
            <p>Origin rxn: iLB1027_lipid</p>
            <p>EC number: 4.2.1.20</p>
            <p>Localization: [Chloroplast]</p>
            <p>compartment: [c]</p>
          </html>
        </notes>
        <annotation>
          <rdf:RDF xmlns:rdf="http://www.w3.org/1999/02/22-rdf-syntax-ns#" xmlns:dcterms="http://purl.org/dc/terms/" xmlns:vCard="http://www.w3.org/2001/vcard-rdf/3.0#" xmlns:vCard4="http://www.w3.org/2006/vcard/ns#" xmlns:bqbiol="http://biomodels.net/biology-qualifiers/" xmlns:bqmodel="http://biomodels.net/model-qualifiers/">
            <rdf:Description rdf:about="#meta_R_TRPS1">
              <bqbiol:is>
                <rdf:Bag>
                  <rdf:li rdf:resource="https://identifiers.org/kegg.reaction/R02722"/>
                </rdf:Bag>
              </bqbiol:is>
            </rdf:Description>
          </rdf:RDF>
        </annotation>
        <listOfReactants>
          <speciesReference species="M_3ig3p_c" stoichiometry="1" constant="true"/>
          <speciesReference species="M_ser__l_c" stoichiometry="1" constant="true"/>
        </listOfReactants>
        <listOfProducts>
          <speciesReference species="M_g3p_c" stoichiometry="1" constant="true"/>
          <speciesReference species="M_h2o_c" stoichiometry="1" constant="true"/>
          <speciesReference species="M_trp__l_c" stoichiometry="1" constant="true"/>
        </listOfProducts>
        <fbc:geneProductAssociation>
          <fbc:geneProductRef fbc:geneProduct="G_gp_NO21G00900__46__1"/>
        </fbc:geneProductAssociation>
      </reaction>
      <reaction metaid="meta_R_TRPS2" id="R_TRPS2" name="TRPS2" reversible="false" fast="false" fbc:lowerFluxBound="cobra_0_bound" fbc:upperFluxBound="cobra_default_ub">
        <notes>
          <html xmlns="http://www.w3.org/1999/xhtml">
            <p>GENE_ASSOCIATION: gp_NO21G00900.1</p>
            <p>CATEGORIES: ORTHOLOGY</p>
            <p>Origin rxn: iLB1027_lipid</p>
            <p>EC number: 4.2.1.20</p>
            <p>Localization: [Chloroplast]</p>
            <p>compartment: [c]</p>
          </html>
        </notes>
        <annotation>
          <rdf:RDF xmlns:rdf="http://www.w3.org/1999/02/22-rdf-syntax-ns#" xmlns:dcterms="http://purl.org/dc/terms/" xmlns:vCard="http://www.w3.org/2001/vcard-rdf/3.0#" xmlns:vCard4="http://www.w3.org/2006/vcard/ns#" xmlns:bqbiol="http://biomodels.net/biology-qualifiers/" xmlns:bqmodel="http://biomodels.net/model-qualifiers/">
            <rdf:Description rdf:about="#meta_R_TRPS2">
              <bqbiol:is>
                <rdf:Bag>
                  <rdf:li rdf:resource="https://identifiers.org/kegg.reaction/R00674"/>
                </rdf:Bag>
              </bqbiol:is>
            </rdf:Description>
          </rdf:RDF>
        </annotation>
        <listOfReactants>
          <speciesReference species="M_indole_c" stoichiometry="1" constant="true"/>
          <speciesReference species="M_ser__l_c" stoichiometry="1" constant="true"/>
        </listOfReactants>
        <listOfProducts>
          <speciesReference species="M_h2o_c" stoichiometry="1" constant="true"/>
          <speciesReference species="M_trp__l_c" stoichiometry="1" constant="true"/>
        </listOfProducts>
        <fbc:geneProductAssociation>
          <fbc:geneProductRef fbc:geneProduct="G_gp_NO21G00900__46__1"/>
        </fbc:geneProductAssociation>
      </reaction>
      <reaction id="R_TRPS2h" name="TRPS2h" reversible="false" fast="false" fbc:lowerFluxBound="cobra_0_bound" fbc:upperFluxBound="cobra_default_ub">
        <notes>
          <html xmlns="http://www.w3.org/1999/xhtml">
            <p>GENE_ASSOCIATION: gp_NO03G05250.1 or gp_NO16G01970.1 or gp_NO21G00900.1</p>
            <p>CATEGORIES: ORTHOLOGY</p>
            <p>Origin rxn: iNS934, iRJ1321</p>
            <p>EC number: 4.2.1.122</p>
            <p>Localization: [Chloroplast]</p>
            <p>compartment: [h]</p>
          </html>
        </notes>
        <listOfReactants>
          <speciesReference species="M_indole_h" stoichiometry="1" constant="true"/>
          <speciesReference species="M_ser__l_h" stoichiometry="1" constant="true"/>
        </listOfReactants>
        <listOfProducts>
          <speciesReference species="M_h2o_h" stoichiometry="1" constant="true"/>
          <speciesReference species="M_trp__l_h" stoichiometry="1" constant="true"/>
        </listOfProducts>
        <fbc:geneProductAssociation>
          <fbc:or>
            <fbc:geneProductRef fbc:geneProduct="G_gp_NO03G05250__46__1"/>
            <fbc:geneProductRef fbc:geneProduct="G_gp_NO16G01970__46__1"/>
            <fbc:geneProductRef fbc:geneProduct="G_gp_NO21G00900__46__1"/>
          </fbc:or>
        </fbc:geneProductAssociation>
      </reaction>
      <reaction metaid="meta_R_TRPS3" id="R_TRPS3" name="TRPS3" reversible="false" fast="false" fbc:lowerFluxBound="cobra_0_bound" fbc:upperFluxBound="cobra_default_ub">
        <notes>
          <html xmlns="http://www.w3.org/1999/xhtml">
            <p>GENE_ASSOCIATION: gp_NO21G00900.1</p>
            <p>CATEGORIES: ORTHOLOGY</p>
            <p>Origin rxn: iLB1027_lipid</p>
            <p>EC number: 4.2.1.20</p>
            <p>Localization: [Chloroplast]</p>
            <p>compartment: [c]</p>
          </html>
        </notes>
        <annotation>
          <rdf:RDF xmlns:rdf="http://www.w3.org/1999/02/22-rdf-syntax-ns#" xmlns:dcterms="http://purl.org/dc/terms/" xmlns:vCard="http://www.w3.org/2001/vcard-rdf/3.0#" xmlns:vCard4="http://www.w3.org/2006/vcard/ns#" xmlns:bqbiol="http://biomodels.net/biology-qualifiers/" xmlns:bqmodel="http://biomodels.net/model-qualifiers/">
            <rdf:Description rdf:about="#meta_R_TRPS3">
              <bqbiol:is>
                <rdf:Bag>
                  <rdf:li rdf:resource="https://identifiers.org/kegg.reaction/R02340"/>
                </rdf:Bag>
              </bqbiol:is>
            </rdf:Description>
          </rdf:RDF>
        </annotation>
        <listOfReactants>
          <speciesReference species="M_3ig3p_c" stoichiometry="1" constant="true"/>
        </listOfReactants>
        <listOfProducts>
          <speciesReference species="M_g3p_c" stoichiometry="1" constant="true"/>
          <speciesReference species="M_indole_c" stoichiometry="1" constant="true"/>
        </listOfProducts>
        <fbc:geneProductAssociation>
          <fbc:geneProductRef fbc:geneProduct="G_gp_NO21G00900__46__1"/>
        </fbc:geneProductAssociation>
      </reaction>
      <reaction metaid="meta_R_TRPTAH" id="R_TRPTAH" name="tryptophan-tRNA aminoacylhydrolase" reversible="false" fast="false" fbc:lowerFluxBound="cobra_0_bound" fbc:upperFluxBound="cobra_default_ub">
        <notes>
          <html xmlns="http://www.w3.org/1999/xhtml">
            <p>GENE_ASSOCIATION: gp_NO28G01320.1 or (gp_NO17G01720.1 and gp_NO17G01720.2 and gp_NO17G01720.3 and gp_NO17G01720.4)</p>
            <p>CATEGORIES: ORTHOLOGY</p>
            <p>Origin rxn: iCre1355</p>
            <p>EC number: 3.1.1.29</p>
            <p>Localization: [Chloroplast, Mito]</p>
            <p>compartment: [c]</p>
          </html>
        </notes>
        <annotation>
          <rdf:RDF xmlns:rdf="http://www.w3.org/1999/02/22-rdf-syntax-ns#" xmlns:dcterms="http://purl.org/dc/terms/" xmlns:vCard="http://www.w3.org/2001/vcard-rdf/3.0#" xmlns:vCard4="http://www.w3.org/2006/vcard/ns#" xmlns:bqbiol="http://biomodels.net/biology-qualifiers/" xmlns:bqmodel="http://biomodels.net/model-qualifiers/">
            <rdf:Description rdf:about="#meta_R_TRPTAH">
              <bqbiol:is>
                <rdf:Bag>
                  <rdf:li rdf:resource="https://identifiers.org/kegg.reaction/R04238"/>
                </rdf:Bag>
              </bqbiol:is>
            </rdf:Description>
          </rdf:RDF>
        </annotation>
        <listOfReactants>
          <speciesReference species="M_h2o_c" stoichiometry="1" constant="true"/>
          <speciesReference species="M_trptrna_c" stoichiometry="1" constant="true"/>
        </listOfReactants>
        <listOfProducts>
          <speciesReference species="M_trnatrp_c" stoichiometry="1" constant="true"/>
          <speciesReference species="M_trp__l_c" stoichiometry="1" constant="true"/>
        </listOfProducts>
        <fbc:geneProductAssociation>
          <fbc:or>
            <fbc:geneProductRef fbc:geneProduct="G_gp_NO28G01320__46__1"/>
            <fbc:and>
              <fbc:geneProductRef fbc:geneProduct="G_gp_NO17G01720__46__1"/>
              <fbc:geneProductRef fbc:geneProduct="G_gp_NO17G01720__46__2"/>
              <fbc:geneProductRef fbc:geneProduct="G_gp_NO17G01720__46__3"/>
              <fbc:geneProductRef fbc:geneProduct="G_gp_NO17G01720__46__4"/>
            </fbc:and>
          </fbc:or>
        </fbc:geneProductAssociation>
      </reaction>
      <reaction metaid="meta_R_TRPTRS" id="R_TRPTRS" name="TRPTRS" reversible="false" fast="false" fbc:lowerFluxBound="cobra_0_bound" fbc:upperFluxBound="cobra_default_ub">
        <notes>
          <html xmlns="http://www.w3.org/1999/xhtml">
            <p>GENE_ASSOCIATION: gp_NO01G05130.1 or (gp_NO17G00980.1 and gp_NO17G01040.1 and gp_NO17G01040.2)</p>
            <p>CATEGORIES: ORTHOLOGY</p>
            <p>Origin rxn: iCre1355, iLB1027, iNS934</p>
            <p>EC number: 6.1.1.2</p>
            <p>Localization: [Chloroplast, Cytoplasm]</p>
            <p>compartment: [c]</p>
          </html>
        </notes>
        <annotation>
          <rdf:RDF xmlns:rdf="http://www.w3.org/1999/02/22-rdf-syntax-ns#" xmlns:dcterms="http://purl.org/dc/terms/" xmlns:vCard="http://www.w3.org/2001/vcard-rdf/3.0#" xmlns:vCard4="http://www.w3.org/2006/vcard/ns#" xmlns:bqbiol="http://biomodels.net/biology-qualifiers/" xmlns:bqmodel="http://biomodels.net/model-qualifiers/">
            <rdf:Description rdf:about="#meta_R_TRPTRS">
              <bqbiol:is>
                <rdf:Bag>
                  <rdf:li rdf:resource="https://identifiers.org/kegg.reaction/R03664"/>
                </rdf:Bag>
              </bqbiol:is>
            </rdf:Description>
          </rdf:RDF>
        </annotation>
        <listOfReactants>
          <speciesReference species="M_atp_c" stoichiometry="1" constant="true"/>
          <speciesReference species="M_trnatrp_c" stoichiometry="1" constant="true"/>
          <speciesReference species="M_trp__l_c" stoichiometry="1" constant="true"/>
        </listOfReactants>
        <listOfProducts>
          <speciesReference species="M_amp_c" stoichiometry="1" constant="true"/>
          <speciesReference species="M_ppi_c" stoichiometry="1" constant="true"/>
          <speciesReference species="M_trptrna_c" stoichiometry="1" constant="true"/>
        </listOfProducts>
        <fbc:geneProductAssociation>
          <fbc:or>
            <fbc:geneProductRef fbc:geneProduct="G_gp_NO01G05130__46__1"/>
            <fbc:and>
              <fbc:geneProductRef fbc:geneProduct="G_gp_NO17G00980__46__1"/>
              <fbc:geneProductRef fbc:geneProduct="G_gp_NO17G01040__46__1"/>
              <fbc:geneProductRef fbc:geneProduct="G_gp_NO17G01040__46__2"/>
            </fbc:and>
          </fbc:or>
        </fbc:geneProductAssociation>
      </reaction>
      <reaction id="R_TRPth" name="TRPth" reversible="true" fast="false" fbc:lowerFluxBound="cobra_default_lb" fbc:upperFluxBound="cobra_default_ub">
        <notes>
          <html xmlns="http://www.w3.org/1999/xhtml">
            <p>GENE_ASSOCIATION: gp_NO02G05350.1 or gp_NO02G05350.2 or gp_NO09G01980.1 or gp_NO11G02970.1 or gp_NO27G00760.1</p>
            <p>CATEGORIES: ORTHOLOGY</p>
            <p>Origin rxn: iCre1355, iLB1027, iNS934, iRJ1321</p>
            <p>EC number: 2.A.18.5.2;2.A.42.1.3</p>
            <p>Localization: [Chloroplast, Cytoplasm, ER/Cytoplasm]</p>
            <p>compartment: [c, h]</p>
          </html>
        </notes>
        <listOfReactants>
          <speciesReference species="M_h_c" stoichiometry="1" constant="true"/>
          <speciesReference species="M_trp__l_c" stoichiometry="1" constant="true"/>
        </listOfReactants>
        <listOfProducts>
          <speciesReference species="M_h_h" stoichiometry="1" constant="true"/>
          <speciesReference species="M_trp__l_h" stoichiometry="1" constant="true"/>
        </listOfProducts>
        <fbc:geneProductAssociation>
          <fbc:or>
            <fbc:geneProductRef fbc:geneProduct="G_gp_NO02G05350__46__1"/>
            <fbc:geneProductRef fbc:geneProduct="G_gp_NO02G05350__46__2"/>
            <fbc:geneProductRef fbc:geneProduct="G_gp_NO09G01980__46__1"/>
            <fbc:geneProductRef fbc:geneProduct="G_gp_NO11G02970__46__1"/>
            <fbc:geneProductRef fbc:geneProduct="G_gp_NO27G00760__46__1"/>
          </fbc:or>
        </fbc:geneProductAssociation>
      </reaction>
      <reaction metaid="meta_R_TTCGGDPS" id="R_TTCGGDPS" name="trans,trans,cis-geranylgeranyl diphosphate synthase" reversible="false" fast="false" fbc:lowerFluxBound="cobra_0_bound" fbc:upperFluxBound="cobra_default_ub">
        <notes>
          <html xmlns="http://www.w3.org/1999/xhtml">
            <p>GENE_ASSOCIATION: gp_NO02G05350.1 or gp_NO02G05350.2 or gp_NO09G01980.1 or gp_NO11G02970.1 or gp_NO27G00760.1</p>
            <p>CATEGORIES: ORTHOLOGY</p>
            <p>Origin rxn: iCre1355, iNS934</p>
            <p>EC number: 2.5.1.31</p>
            <p>Localization: [Chloroplast, Cytoplasm, ER/Cytoplasm]</p>
            <p>compartment: [c]</p>
          </html>
        </notes>
        <annotation>
          <rdf:RDF xmlns:rdf="http://www.w3.org/1999/02/22-rdf-syntax-ns#" xmlns:dcterms="http://purl.org/dc/terms/" xmlns:vCard="http://www.w3.org/2001/vcard-rdf/3.0#" xmlns:vCard4="http://www.w3.org/2006/vcard/ns#" xmlns:bqbiol="http://biomodels.net/biology-qualifiers/" xmlns:bqmodel="http://biomodels.net/model-qualifiers/">
            <rdf:Description rdf:about="#meta_R_TTCGGDPS">
              <bqbiol:is>
                <rdf:Bag>
                  <rdf:li rdf:resource="https://identifiers.org/kegg.reaction/R05555"/>
                </rdf:Bag>
              </bqbiol:is>
            </rdf:Description>
          </rdf:RDF>
        </annotation>
        <listOfReactants>
          <speciesReference species="M_frdp_c" stoichiometry="1" constant="true"/>
          <speciesReference species="M_ipdp_c" stoichiometry="1" constant="true"/>
        </listOfReactants>
        <listOfProducts>
          <speciesReference species="M_ppi_c" stoichiometry="1" constant="true"/>
          <speciesReference species="M_ttc_ggdp_c" stoichiometry="1" constant="true"/>
        </listOfProducts>
        <fbc:geneProductAssociation>
          <fbc:or>
            <fbc:geneProductRef fbc:geneProduct="G_gp_NO02G05350__46__1"/>
            <fbc:geneProductRef fbc:geneProduct="G_gp_NO02G05350__46__2"/>
            <fbc:geneProductRef fbc:geneProduct="G_gp_NO09G01980__46__1"/>
            <fbc:geneProductRef fbc:geneProduct="G_gp_NO11G02970__46__1"/>
            <fbc:geneProductRef fbc:geneProduct="G_gp_NO27G00760__46__1"/>
          </fbc:or>
        </fbc:geneProductAssociation>
      </reaction>
      <reaction metaid="meta_R_TYRTAAH" id="R_TYRTAAH" name="tyrosine-tRNA aminoacylhydrolase" reversible="false" fast="false" fbc:lowerFluxBound="cobra_0_bound" fbc:upperFluxBound="cobra_default_ub">
        <notes>
          <html xmlns="http://www.w3.org/1999/xhtml">
            <p>GENE_ASSOCIATION: gp_NO28G01320.1 or (gp_NO17G01720.1 and gp_NO17G01720.2 and gp_NO17G01720.3 and gp_NO17G01720.4)</p>
            <p>CATEGORIES: ORTHOLOGY</p>
            <p>Origin rxn: iCre1355</p>
            <p>EC number: 3.1.1.29</p>
            <p>Localization: [Chloroplast, Mito]</p>
            <p>compartment: [c]</p>
          </html>
        </notes>
        <annotation>
          <rdf:RDF xmlns:rdf="http://www.w3.org/1999/02/22-rdf-syntax-ns#" xmlns:dcterms="http://purl.org/dc/terms/" xmlns:vCard="http://www.w3.org/2001/vcard-rdf/3.0#" xmlns:vCard4="http://www.w3.org/2006/vcard/ns#" xmlns:bqbiol="http://biomodels.net/biology-qualifiers/" xmlns:bqmodel="http://biomodels.net/model-qualifiers/">
            <rdf:Description rdf:about="#meta_R_TYRTAAH">
              <bqbiol:is>
                <rdf:Bag>
                  <rdf:li rdf:resource="https://identifiers.org/kegg.reaction/R04238"/>
                </rdf:Bag>
              </bqbiol:is>
            </rdf:Description>
          </rdf:RDF>
        </annotation>
        <listOfReactants>
          <speciesReference species="M_h2o_c" stoichiometry="1" constant="true"/>
          <speciesReference species="M_tyrtrna_c" stoichiometry="1" constant="true"/>
        </listOfReactants>
        <listOfProducts>
          <speciesReference species="M_trnatyr_c" stoichiometry="1" constant="true"/>
          <speciesReference species="M_tyr__l_c" stoichiometry="1" constant="true"/>
        </listOfProducts>
        <fbc:geneProductAssociation>
          <fbc:or>
            <fbc:geneProductRef fbc:geneProduct="G_gp_NO28G01320__46__1"/>
            <fbc:and>
              <fbc:geneProductRef fbc:geneProduct="G_gp_NO17G01720__46__1"/>
              <fbc:geneProductRef fbc:geneProduct="G_gp_NO17G01720__46__2"/>
              <fbc:geneProductRef fbc:geneProduct="G_gp_NO17G01720__46__3"/>
              <fbc:geneProductRef fbc:geneProduct="G_gp_NO17G01720__46__4"/>
            </fbc:and>
          </fbc:or>
        </fbc:geneProductAssociation>
      </reaction>
      <reaction metaid="meta_R_TYRTAh" id="R_TYRTAh" name="TYRTAh" reversible="true" fast="false" fbc:lowerFluxBound="cobra_default_lb" fbc:upperFluxBound="cobra_default_ub">
        <notes>
          <html xmlns="http://www.w3.org/1999/xhtml">
            <p>GENE_ASSOCIATION: gp_NO03G04010.1 or gp_NO06G02540.1 or gp_NO06G04310.1 or gp_NO07G01910.1 or gp_NO09G02100.1 or gp_NO16G00530.1 or gp_NO16G01830.1 or gp_NO24G00670.1 or gp_NO24G00680.1</p>
            <p>CATEGORIES: ORTHOLOGY</p>
            <p>Origin rxn: iCre1355, iNS934, iRJ1321</p>
            <p>EC number: 2.6.1.1;2.6.1.5;2.6.1.9</p>
            <p>Localization: [Chloroplast, Cytoplasm, EndR, Mito]</p>
            <p>compartment: [h]</p>
          </html>
        </notes>
        <annotation>
          <rdf:RDF xmlns:rdf="http://www.w3.org/1999/02/22-rdf-syntax-ns#" xmlns:dcterms="http://purl.org/dc/terms/" xmlns:vCard="http://www.w3.org/2001/vcard-rdf/3.0#" xmlns:vCard4="http://www.w3.org/2006/vcard/ns#" xmlns:bqbiol="http://biomodels.net/biology-qualifiers/" xmlns:bqmodel="http://biomodels.net/model-qualifiers/">
            <rdf:Description rdf:about="#meta_R_TYRTAh">
              <bqbiol:is>
                <rdf:Bag>
                  <rdf:li rdf:resource="https://identifiers.org/kegg.reaction/R00734"/>
                </rdf:Bag>
              </bqbiol:is>
            </rdf:Description>
          </rdf:RDF>
        </annotation>
        <listOfReactants>
          <speciesReference species="M_34hpp_h" stoichiometry="1" constant="true"/>
          <speciesReference species="M_glu__l_h" stoichiometry="1" constant="true"/>
        </listOfReactants>
        <listOfProducts>
          <speciesReference species="M_akg_h" stoichiometry="1" constant="true"/>
          <speciesReference species="M_tyr__l_h" stoichiometry="1" constant="true"/>
        </listOfProducts>
        <fbc:geneProductAssociation>
          <fbc:or>
            <fbc:geneProductRef fbc:geneProduct="G_gp_NO03G04010__46__1"/>
            <fbc:geneProductRef fbc:geneProduct="G_gp_NO06G02540__46__1"/>
            <fbc:geneProductRef fbc:geneProduct="G_gp_NO06G04310__46__1"/>
            <fbc:geneProductRef fbc:geneProduct="G_gp_NO07G01910__46__1"/>
            <fbc:geneProductRef fbc:geneProduct="G_gp_NO09G02100__46__1"/>
            <fbc:geneProductRef fbc:geneProduct="G_gp_NO16G00530__46__1"/>
            <fbc:geneProductRef fbc:geneProduct="G_gp_NO16G01830__46__1"/>
            <fbc:geneProductRef fbc:geneProduct="G_gp_NO24G00670__46__1"/>
            <fbc:geneProductRef fbc:geneProduct="G_gp_NO24G00680__46__1"/>
          </fbc:or>
        </fbc:geneProductAssociation>
      </reaction>
      <reaction metaid="meta_R_TYRTAm" id="R_TYRTAm" name="tyrosine transaminase, mitochondria" reversible="true" fast="false" fbc:lowerFluxBound="cobra_default_lb" fbc:upperFluxBound="cobra_default_ub">
        <notes>
          <html xmlns="http://www.w3.org/1999/xhtml">
            <p>GENE_ASSOCIATION: gp_NO03G04010.1 or gp_NO06G02540.1 or gp_NO06G04310.1 or gp_NO07G01910.1 or gp_NO09G02100.1 or gp_NO16G00530.1 or gp_NO16G01830.1 or gp_NO24G00670.1 or gp_NO24G00680.1</p>
            <p>CATEGORIES: ORTHOLOGY</p>
            <p>Origin rxn: iCre1355, iNS934, iRJ1321</p>
            <p>EC number: 2.6.1.1;2.6.1.5;2.6.1.9</p>
            <p>Localization: [Chloroplast, Cytoplasm, EndR, Mito]</p>
            <p>compartment: [m]</p>
          </html>
        </notes>
        <annotation>
          <rdf:RDF xmlns:rdf="http://www.w3.org/1999/02/22-rdf-syntax-ns#" xmlns:dcterms="http://purl.org/dc/terms/" xmlns:vCard="http://www.w3.org/2001/vcard-rdf/3.0#" xmlns:vCard4="http://www.w3.org/2006/vcard/ns#" xmlns:bqbiol="http://biomodels.net/biology-qualifiers/" xmlns:bqmodel="http://biomodels.net/model-qualifiers/">
            <rdf:Description rdf:about="#meta_R_TYRTAm">
              <bqbiol:is>
                <rdf:Bag>
                  <rdf:li rdf:resource="https://identifiers.org/kegg.reaction/R00734"/>
                </rdf:Bag>
              </bqbiol:is>
            </rdf:Description>
          </rdf:RDF>
        </annotation>
        <listOfReactants>
          <speciesReference species="M_34hpp_m" stoichiometry="1" constant="true"/>
          <speciesReference species="M_glu__l_m" stoichiometry="1" constant="true"/>
        </listOfReactants>
        <listOfProducts>
          <speciesReference species="M_akg_m" stoichiometry="1" constant="true"/>
          <speciesReference species="M_tyr__l_m" stoichiometry="1" constant="true"/>
        </listOfProducts>
        <fbc:geneProductAssociation>
          <fbc:or>
            <fbc:geneProductRef fbc:geneProduct="G_gp_NO03G04010__46__1"/>
            <fbc:geneProductRef fbc:geneProduct="G_gp_NO06G02540__46__1"/>
            <fbc:geneProductRef fbc:geneProduct="G_gp_NO06G04310__46__1"/>
            <fbc:geneProductRef fbc:geneProduct="G_gp_NO07G01910__46__1"/>
            <fbc:geneProductRef fbc:geneProduct="G_gp_NO09G02100__46__1"/>
            <fbc:geneProductRef fbc:geneProduct="G_gp_NO16G00530__46__1"/>
            <fbc:geneProductRef fbc:geneProduct="G_gp_NO16G01830__46__1"/>
            <fbc:geneProductRef fbc:geneProduct="G_gp_NO24G00670__46__1"/>
            <fbc:geneProductRef fbc:geneProduct="G_gp_NO24G00680__46__1"/>
          </fbc:or>
        </fbc:geneProductAssociation>
      </reaction>
      <reaction metaid="meta_R_TYRTL" id="R_TYRTL" name="tyrosine---tRNA ligase" reversible="false" fast="false" fbc:lowerFluxBound="cobra_0_bound" fbc:upperFluxBound="cobra_default_ub">
        <notes>
          <html xmlns="http://www.w3.org/1999/xhtml">
            <p>GENE_ASSOCIATION: gp_NO03G04650.1 or gp_NO15G00940.1</p>
            <p>CATEGORIES: ORTHOLOGY</p>
            <p>Origin rxn: iCre1355, iNS934</p>
            <p>EC number: 6.1.1.1</p>
            <p>Localization: [ER/Cytoplasm, Mito]</p>
            <p>compartment: [c]</p>
          </html>
        </notes>
        <annotation>
          <rdf:RDF xmlns:rdf="http://www.w3.org/1999/02/22-rdf-syntax-ns#" xmlns:dcterms="http://purl.org/dc/terms/" xmlns:vCard="http://www.w3.org/2001/vcard-rdf/3.0#" xmlns:vCard4="http://www.w3.org/2006/vcard/ns#" xmlns:bqbiol="http://biomodels.net/biology-qualifiers/" xmlns:bqmodel="http://biomodels.net/model-qualifiers/">
            <rdf:Description rdf:about="#meta_R_TYRTL">
              <bqbiol:is>
                <rdf:Bag>
                  <rdf:li rdf:resource="https://identifiers.org/kegg.reaction/R02918"/>
                </rdf:Bag>
              </bqbiol:is>
            </rdf:Description>
          </rdf:RDF>
        </annotation>
        <listOfReactants>
          <speciesReference species="M_atp_c" stoichiometry="1" constant="true"/>
          <speciesReference species="M_trnatyr_c" stoichiometry="1" constant="true"/>
          <speciesReference species="M_tyr__l_c" stoichiometry="1" constant="true"/>
        </listOfReactants>
        <listOfProducts>
          <speciesReference species="M_amp_c" stoichiometry="1" constant="true"/>
          <speciesReference species="M_h_c" stoichiometry="1" constant="true"/>
          <speciesReference species="M_ppi_c" stoichiometry="1" constant="true"/>
          <speciesReference species="M_tyrtrna_c" stoichiometry="1" constant="true"/>
        </listOfProducts>
        <fbc:geneProductAssociation>
          <fbc:or>
            <fbc:geneProductRef fbc:geneProduct="G_gp_NO03G04650__46__1"/>
            <fbc:geneProductRef fbc:geneProduct="G_gp_NO15G00940__46__1"/>
          </fbc:or>
        </fbc:geneProductAssociation>
      </reaction>
      <reaction metaid="meta_R_TYRTRSm" id="R_TYRTRSm" name="TYRTRSm" reversible="false" fast="false" fbc:lowerFluxBound="cobra_0_bound" fbc:upperFluxBound="cobra_default_ub">
        <notes>
          <html xmlns="http://www.w3.org/1999/xhtml">
            <p>GENE_ASSOCIATION: gp_NO15G00940.1</p>
            <p>CATEGORIES: ORTHOLOGY</p>
            <p>Origin rxn: iLB1027_lipid</p>
            <p>EC number: 6.1.1.1</p>
            <p>Localization: [Mito]</p>
            <p>compartment: [m]</p>
          </html>
        </notes>
        <annotation>
          <rdf:RDF xmlns:rdf="http://www.w3.org/1999/02/22-rdf-syntax-ns#" xmlns:dcterms="http://purl.org/dc/terms/" xmlns:vCard="http://www.w3.org/2001/vcard-rdf/3.0#" xmlns:vCard4="http://www.w3.org/2006/vcard/ns#" xmlns:bqbiol="http://biomodels.net/biology-qualifiers/" xmlns:bqmodel="http://biomodels.net/model-qualifiers/">
            <rdf:Description rdf:about="#meta_R_TYRTRSm">
              <bqbiol:is>
                <rdf:Bag>
                  <rdf:li rdf:resource="https://identifiers.org/kegg.reaction/R02918"/>
                </rdf:Bag>
              </bqbiol:is>
            </rdf:Description>
          </rdf:RDF>
        </annotation>
        <listOfReactants>
          <speciesReference species="M_atp_m" stoichiometry="1" constant="true"/>
          <speciesReference species="M_trnatyr_m" stoichiometry="1" constant="true"/>
          <speciesReference species="M_tyr__l_m" stoichiometry="1" constant="true"/>
        </listOfReactants>
        <listOfProducts>
          <speciesReference species="M_amp_m" stoichiometry="1" constant="true"/>
          <speciesReference species="M_ppi_m" stoichiometry="1" constant="true"/>
          <speciesReference species="M_tyrtrna_m" stoichiometry="1" constant="true"/>
        </listOfProducts>
        <fbc:geneProductAssociation>
          <fbc:geneProductRef fbc:geneProduct="G_gp_NO15G00940__46__1"/>
        </fbc:geneProductAssociation>
      </reaction>
      <reaction id="R_TYRt2m" name="TYRt2m" reversible="true" fast="false" fbc:lowerFluxBound="cobra_default_lb" fbc:upperFluxBound="cobra_default_ub">
        <notes>
          <html xmlns="http://www.w3.org/1999/xhtml">
            <p>GENE_ASSOCIATION: gp_NO02G05350.1 or gp_NO02G05350.2 or gp_NO09G01980.1</p>
            <p>CATEGORIES: ORTHOLOGY</p>
            <p>Origin rxn: iCre1355, iLB1027, iNS934, iRJ1321</p>
            <p>EC number: 2.A.18.5.2</p>
            <p>Localization: [Chloroplast, ER/Cytoplasm]</p>
            <p>compartment: [c, m]</p>
          </html>
        </notes>
        <listOfReactants>
          <speciesReference species="M_h_c" stoichiometry="1" constant="true"/>
          <speciesReference species="M_tyr__l_c" stoichiometry="1" constant="true"/>
        </listOfReactants>
        <listOfProducts>
          <speciesReference species="M_h_m" stoichiometry="1" constant="true"/>
          <speciesReference species="M_tyr__l_m" stoichiometry="1" constant="true"/>
        </listOfProducts>
        <fbc:geneProductAssociation>
          <fbc:or>
            <fbc:geneProductRef fbc:geneProduct="G_gp_NO02G05350__46__1"/>
            <fbc:geneProductRef fbc:geneProduct="G_gp_NO02G05350__46__2"/>
            <fbc:geneProductRef fbc:geneProduct="G_gp_NO09G01980__46__1"/>
          </fbc:or>
        </fbc:geneProductAssociation>
      </reaction>
      <reaction id="R_TYRth" name="TYRth" reversible="true" fast="false" fbc:lowerFluxBound="cobra_default_lb" fbc:upperFluxBound="cobra_default_ub">
        <notes>
          <html xmlns="http://www.w3.org/1999/xhtml">
            <p>GENE_ASSOCIATION: gp_NO02G05350.1 or gp_NO02G05350.2 or gp_NO09G01980.1</p>
            <p>CATEGORIES: ORTHOLOGY</p>
            <p>Origin rxn: iCre1355, iLB1027, iNS934, iRJ1321</p>
            <p>EC number: 2.A.42.1.1;2.A.18.5.2</p>
            <p>Localization: [Chloroplast, ER/Cytoplasm]</p>
            <p>compartment: [c, h]</p>
          </html>
        </notes>
        <listOfReactants>
          <speciesReference species="M_h_c" stoichiometry="1" constant="true"/>
          <speciesReference species="M_tyr__l_c" stoichiometry="1" constant="true"/>
        </listOfReactants>
        <listOfProducts>
          <speciesReference species="M_h_h" stoichiometry="1" constant="true"/>
          <speciesReference species="M_tyr__l_h" stoichiometry="1" constant="true"/>
        </listOfProducts>
        <fbc:geneProductAssociation>
          <fbc:or>
            <fbc:geneProductRef fbc:geneProduct="G_gp_NO02G05350__46__1"/>
            <fbc:geneProductRef fbc:geneProduct="G_gp_NO02G05350__46__2"/>
            <fbc:geneProductRef fbc:geneProduct="G_gp_NO09G01980__46__1"/>
          </fbc:or>
        </fbc:geneProductAssociation>
      </reaction>
      <reaction id="R_Tr_ACSERthi_c" name="efflux pump for O-acetylserine, chloroplast" reversible="true" fast="false" fbc:lowerFluxBound="cobra_default_lb" fbc:upperFluxBound="cobra_default_ub">
        <notes>
          <html xmlns="http://www.w3.org/1999/xhtml">
            <p>GENE_ASSOCIATION: gp_NO05G03350.1</p>
            <p>CATEGORIES: ORTHOLOGY</p>
            <p>Origin rxn: iRJ1321</p>
            <p>Localization: [EndR]</p>
            <p>compartment: [c, h]</p>
          </html>
        </notes>
        <listOfReactants>
          <speciesReference species="M_acser_h" stoichiometry="1" constant="true"/>
        </listOfReactants>
        <listOfProducts>
          <speciesReference species="M_acser_c" stoichiometry="1" constant="true"/>
        </listOfProducts>
        <fbc:geneProductAssociation>
          <fbc:geneProductRef fbc:geneProduct="G_gp_NO05G03350__46__1"/>
        </fbc:geneProductAssociation>
      </reaction>
      <reaction id="R_Tr_CO2t_c" name="co2 Transport" reversible="true" fast="false" fbc:lowerFluxBound="cobra_default_lb" fbc:upperFluxBound="cobra_default_ub">
        <notes>
          <html xmlns="http://www.w3.org/1999/xhtml">
            <p>GENE_ASSOCIATION: gp_NO07G03790.1 or gp_NO07G03790.2 or gp_NO07G03790.3</p>
            <p>CATEGORIES: ORTHOLOGY</p>
            <p>Origin rxn: iRJ1321</p>
            <p>Localization: [Cytoplasm, ER/Cytoplasm]</p>
            <p>compartment: [c, e]</p>
          </html>
        </notes>
        <listOfReactants>
          <speciesReference species="M_co2_c" stoichiometry="1" constant="true"/>
        </listOfReactants>
        <listOfProducts>
          <speciesReference species="M_co2_e" stoichiometry="1" constant="true"/>
        </listOfProducts>
        <fbc:geneProductAssociation>
          <fbc:or>
            <fbc:geneProductRef fbc:geneProduct="G_gp_NO07G03790__46__1"/>
            <fbc:geneProductRef fbc:geneProduct="G_gp_NO07G03790__46__2"/>
            <fbc:geneProductRef fbc:geneProduct="G_gp_NO07G03790__46__3"/>
          </fbc:or>
        </fbc:geneProductAssociation>
      </reaction>
      <reaction id="R_Tr_Cht_c" name="choline Transport" reversible="true" fast="false" fbc:lowerFluxBound="cobra_default_lb" fbc:upperFluxBound="cobra_default_ub">
        <notes>
          <html xmlns="http://www.w3.org/1999/xhtml">
            <p>GENE_ASSOCIATION: gp_NO22G00110.1</p>
            <p>CATEGORIES: ORTHOLOGY</p>
            <p>Origin rxn: iRJ1321</p>
            <p>Localization: [EndR]</p>
            <p>compartment: [c, e]</p>
          </html>
        </notes>
        <listOfReactants>
          <speciesReference species="M_chol_c" stoichiometry="1" constant="true"/>
        </listOfReactants>
        <listOfProducts>
          <speciesReference species="M_chol_e" stoichiometry="1" constant="true"/>
        </listOfProducts>
        <fbc:geneProductAssociation>
          <fbc:geneProductRef fbc:geneProduct="G_gp_NO22G00110__46__1"/>
        </fbc:geneProductAssociation>
      </reaction>
      <reaction id="R_Tr_Citt_c" name="citrate Transport" reversible="true" fast="false" fbc:lowerFluxBound="cobra_default_lb" fbc:upperFluxBound="cobra_default_ub">
        <notes>
          <html xmlns="http://www.w3.org/1999/xhtml">
            <p>GENE_ASSOCIATION: gp_NO08G02900.1 or gp_NO08G02900.2</p>
            <p>CATEGORIES: ORTHOLOGY</p>
            <p>Origin rxn: iRJ1321</p>
            <p>Localization: [Mito]</p>
            <p>compartment: [c, e]</p>
          </html>
        </notes>
        <listOfReactants>
          <speciesReference species="M_cit_c" stoichiometry="1" constant="true"/>
          <speciesReference species="M_h_c" stoichiometry="1" constant="true"/>
        </listOfReactants>
        <listOfProducts>
          <speciesReference species="M_cit_e" stoichiometry="1" constant="true"/>
          <speciesReference species="M_h_e" stoichiometry="1" constant="true"/>
        </listOfProducts>
        <fbc:geneProductAssociation>
          <fbc:or>
            <fbc:geneProductRef fbc:geneProduct="G_gp_NO08G02900__46__1"/>
            <fbc:geneProductRef fbc:geneProduct="G_gp_NO08G02900__46__2"/>
          </fbc:or>
        </fbc:geneProductAssociation>
      </reaction>
      <reaction id="R_Tr_Cobaltt_c" name="cobalt2+ Transport" reversible="true" fast="false" fbc:lowerFluxBound="cobra_default_lb" fbc:upperFluxBound="cobra_default_ub">
        <notes>
          <html xmlns="http://www.w3.org/1999/xhtml">
            <p>GENE_ASSOCIATION: gp_NO07G03780.1</p>
            <p>CATEGORIES: ORTHOLOGY</p>
            <p>Origin rxn: iRJ1321</p>
            <p>Localization: [ER/Cytoplasm]</p>
            <p>compartment: [c, e]</p>
          </html>
        </notes>
        <listOfReactants>
          <speciesReference species="M_cobalt2_c" stoichiometry="1" constant="true"/>
        </listOfReactants>
        <listOfProducts>
          <speciesReference species="M_cobalt2_e" stoichiometry="1" constant="true"/>
        </listOfProducts>
        <fbc:geneProductAssociation>
          <fbc:geneProductRef fbc:geneProduct="G_gp_NO07G03780__46__1"/>
        </fbc:geneProductAssociation>
      </reaction>
      <reaction id="R_Tr_DHAP_pi_thr_m" name="Dihydroxyacetone phosphate transport via triose-phosphate translocator" reversible="true" fast="false" fbc:lowerFluxBound="cobra_default_lb" fbc:upperFluxBound="cobra_default_ub">
        <notes>
          <html xmlns="http://www.w3.org/1999/xhtml">
            <p>GENE_ASSOCIATION: gp_NO07G03210.1 or (gp_NO02G01930.1 and gp_NO02G01930.2)</p>
            <p>CATEGORIES: ORTHOLOGY</p>
            <p>Origin rxn: iRJ1321</p>
            <p>Localization: [Chloroplast, ER/Cytoplasm]</p>
            <p>compartment: [c, m]</p>
          </html>
        </notes>
        <listOfReactants>
          <speciesReference species="M_dhap_c" stoichiometry="1" constant="true"/>
          <speciesReference species="M_pi_m" stoichiometry="1" constant="true"/>
        </listOfReactants>
        <listOfProducts>
          <speciesReference species="M_dhap_m" stoichiometry="1" constant="true"/>
          <speciesReference species="M_pi_c" stoichiometry="1" constant="true"/>
        </listOfProducts>
        <fbc:geneProductAssociation>
          <fbc:or>
            <fbc:geneProductRef fbc:geneProduct="G_gp_NO07G03210__46__1"/>
            <fbc:and>
              <fbc:geneProductRef fbc:geneProduct="G_gp_NO02G01930__46__1"/>
              <fbc:geneProductRef fbc:geneProduct="G_gp_NO02G01930__46__2"/>
            </fbc:and>
          </fbc:or>
        </fbc:geneProductAssociation>
      </reaction>
      <reaction id="R_Tr_Fumt_c" name="fumarate Transport" reversible="true" fast="false" fbc:lowerFluxBound="cobra_default_lb" fbc:upperFluxBound="cobra_default_ub">
        <notes>
          <html xmlns="http://www.w3.org/1999/xhtml">
            <p>GENE_ASSOCIATION: gp_NO06G01850.1</p>
            <p>CATEGORIES: ORTHOLOGY</p>
            <p>Origin rxn: iRJ1321</p>
            <p>Localization: [Mito]</p>
            <p>compartment: [c, e]</p>
          </html>
        </notes>
        <listOfReactants>
          <speciesReference species="M_fum_c" stoichiometry="1" constant="true"/>
        </listOfReactants>
        <listOfProducts>
          <speciesReference species="M_fum_e" stoichiometry="1" constant="true"/>
        </listOfProducts>
        <fbc:geneProductAssociation>
          <fbc:geneProductRef fbc:geneProduct="G_gp_NO06G01850__46__1"/>
        </fbc:geneProductAssociation>
      </reaction>
      <reaction id="R_Tr_GLYC3Pth_c" name="glpT; glycerol 3-phosphate transport (chloroplast)" reversible="false" fast="false" fbc:lowerFluxBound="cobra_0_bound" fbc:upperFluxBound="cobra_default_ub">
        <notes>
          <html xmlns="http://www.w3.org/1999/xhtml">
            <p>GENE_ASSOCIATION: gp_NO05G03350.1</p>
            <p>CATEGORIES: ORTHOLOGY</p>
            <p>Origin rxn: iCre1355, iNS934, iRJ1321</p>
            <p>EC number: 2.A.1.4.3</p>
            <p>Localization: [EndR]</p>
            <p>compartment: [c, h]</p>
          </html>
        </notes>
        <listOfReactants>
          <speciesReference species="M_glyc3p_h" stoichiometry="1" constant="true"/>
        </listOfReactants>
        <listOfProducts>
          <speciesReference species="M_glyc3p_c" stoichiometry="1" constant="true"/>
        </listOfProducts>
        <fbc:geneProductAssociation>
          <fbc:geneProductRef fbc:geneProduct="G_gp_NO05G03350__46__1"/>
        </fbc:geneProductAssociation>
      </reaction>
      <reaction id="R_Tr_Glyl3pt_c" name="sn-glycerol-3-phosphate" reversible="true" fast="false" fbc:lowerFluxBound="cobra_default_lb" fbc:upperFluxBound="cobra_default_ub">
        <notes>
          <html xmlns="http://www.w3.org/1999/xhtml">
            <p>GENE_ASSOCIATION: gp_NO02G00730.1</p>
            <p>CATEGORIES: ORTHOLOGY</p>
            <p>Origin rxn: iRJ1321</p>
            <p>Localization: [Nucleus]</p>
            <p>compartment: [c, e]</p>
          </html>
        </notes>
        <listOfReactants>
          <speciesReference species="M_glyc3p_c" stoichiometry="1" constant="true"/>
        </listOfReactants>
        <listOfProducts>
          <speciesReference species="M_glyc3p_e" stoichiometry="1" constant="true"/>
        </listOfProducts>
        <fbc:geneProductAssociation>
          <fbc:geneProductRef fbc:geneProduct="G_gp_NO02G00730__46__1"/>
        </fbc:geneProductAssociation>
      </reaction>
      <reaction id="R_Tr_MG2t_h" name="Divalent cation (Mg2+) transport system, chloroplast" reversible="true" fast="false" fbc:lowerFluxBound="cobra_default_lb" fbc:upperFluxBound="cobra_default_ub">
        <notes>
          <html xmlns="http://www.w3.org/1999/xhtml">
            <p>GENE_ASSOCIATION: gp_NO08G01080.2 or gp_NO08G01080.3 or gp_NO08G01080.4</p>
            <p>CATEGORIES: ORTHOLOGY</p>
            <p>Origin rxn: iRJ1321</p>
            <p>Localization: [Cytoplasm]</p>
            <p>compartment: [c, h]</p>
          </html>
        </notes>
        <listOfReactants>
          <speciesReference species="M_mg2_c" stoichiometry="1" constant="true"/>
        </listOfReactants>
        <listOfProducts>
          <speciesReference species="M_mg2_h" stoichiometry="1" constant="true"/>
        </listOfProducts>
        <fbc:geneProductAssociation>
          <fbc:or>
            <fbc:geneProductRef fbc:geneProduct="G_gp_NO08G01080__46__2"/>
            <fbc:geneProductRef fbc:geneProduct="G_gp_NO08G01080__46__3"/>
            <fbc:geneProductRef fbc:geneProduct="G_gp_NO08G01080__46__4"/>
          </fbc:or>
        </fbc:geneProductAssociation>
      </reaction>
      <reaction id="R_Tr_PEP_pi_th_c" name="Transport, chloroplast" reversible="true" fast="false" fbc:lowerFluxBound="cobra_default_lb" fbc:upperFluxBound="cobra_default_ub">
        <notes>
          <html xmlns="http://www.w3.org/1999/xhtml">
            <p>GENE_ASSOCIATION: (gp_NO07G03210.1 or ( gp_NO04G05220.1 and gp_NO02G01930.2 and gp_NO20G02530.1 and gp_NO02G01930.1 ) or ( gp_NO02G01930.2 and gp_NO02G01930.1 ) or gp_NO03G01030.1)</p>
            <p>CATEGORIES: ORTHOLOGY</p>
            <p>Origin rxn: iCre1355, iNS934, iRJ1321</p>
            <p>EC number: 2.A.7.9.3</p>
            <p>Localization: [Chloroplast, ER/Cytoplasm, EndR]</p>
            <p>compartment: [c, h]</p>
          </html>
        </notes>
        <listOfReactants>
          <speciesReference species="M_pep_h" stoichiometry="1" constant="true"/>
          <speciesReference species="M_pi_c" stoichiometry="1" constant="true"/>
        </listOfReactants>
        <listOfProducts>
          <speciesReference species="M_pep_c" stoichiometry="1" constant="true"/>
          <speciesReference species="M_pi_h" stoichiometry="1" constant="true"/>
        </listOfProducts>
        <fbc:geneProductAssociation>
          <fbc:or>
            <fbc:geneProductRef fbc:geneProduct="G_gp_NO07G03210__46__1"/>
            <fbc:and>
              <fbc:geneProductRef fbc:geneProduct="G_gp_NO04G05220__46__1"/>
              <fbc:geneProductRef fbc:geneProduct="G_gp_NO02G01930__46__2"/>
              <fbc:geneProductRef fbc:geneProduct="G_gp_NO20G02530__46__1"/>
              <fbc:geneProductRef fbc:geneProduct="G_gp_NO02G01930__46__1"/>
            </fbc:and>
            <fbc:and>
              <fbc:geneProductRef fbc:geneProduct="G_gp_NO02G01930__46__2"/>
              <fbc:geneProductRef fbc:geneProduct="G_gp_NO02G01930__46__1"/>
            </fbc:and>
            <fbc:geneProductRef fbc:geneProduct="G_gp_NO03G01030__46__1"/>
          </fbc:or>
        </fbc:geneProductAssociation>
      </reaction>
      <reaction id="R_Tr_Pit_c" name="phosphate-transporting ATPase" reversible="false" fast="false" fbc:lowerFluxBound="cobra_0_bound" fbc:upperFluxBound="cobra_default_ub">
        <notes>
          <html xmlns="http://www.w3.org/1999/xhtml">
            <p>GENE_ASSOCIATION: gp_NO07G00970.1</p>
            <p>CATEGORIES: ORTHOLOGY</p>
            <p>Origin rxn: iRJ1321</p>
            <p>EC number: 3.6.3.27</p>
            <p>Localization: [Chloroplast]</p>
            <p>compartment: [c, e]</p>
          </html>
        </notes>
        <listOfReactants>
          <speciesReference species="M_atp_c" stoichiometry="1" constant="true"/>
          <speciesReference species="M_h2o_c" stoichiometry="1" constant="true"/>
          <speciesReference species="M_pi_e" stoichiometry="1" constant="true"/>
        </listOfReactants>
        <listOfProducts>
          <speciesReference species="M_adp_c" stoichiometry="1" constant="true"/>
          <speciesReference species="M_h_c" stoichiometry="1" constant="true"/>
          <speciesReference species="M_pi_c" stoichiometry="2" constant="true"/>
        </listOfProducts>
        <fbc:geneProductAssociation>
          <fbc:geneProductRef fbc:geneProduct="G_gp_NO07G00970__46__1"/>
        </fbc:geneProductAssociation>
      </reaction>
      <reaction id="R_Tr_Succt_c" name="succinate Transport" reversible="true" fast="false" fbc:lowerFluxBound="cobra_default_lb" fbc:upperFluxBound="cobra_default_ub">
        <notes>
          <html xmlns="http://www.w3.org/1999/xhtml">
            <p>GENE_ASSOCIATION: gp_NO06G01850.1</p>
            <p>CATEGORIES: ORTHOLOGY</p>
            <p>Origin rxn: iRJ1321</p>
            <p>Localization: [Mito]</p>
            <p>compartment: [c, e]</p>
          </html>
        </notes>
        <listOfReactants>
          <speciesReference species="M_succ_c" stoichiometry="1" constant="true"/>
        </listOfReactants>
        <listOfProducts>
          <speciesReference species="M_succ_e" stoichiometry="1" constant="true"/>
        </listOfProducts>
        <fbc:geneProductAssociation>
          <fbc:geneProductRef fbc:geneProduct="G_gp_NO06G01850__46__1"/>
        </fbc:geneProductAssociation>
      </reaction>
      <reaction id="R_Tr_THFt_m" name="Tetrahydrofolate uptake carrier, mitochondria" reversible="true" fast="false" fbc:lowerFluxBound="cobra_default_lb" fbc:upperFluxBound="cobra_default_ub">
        <notes>
          <html xmlns="http://www.w3.org/1999/xhtml">
            <p>GENE_ASSOCIATION: gp_NO10G01880.1</p>
            <p>CATEGORIES: ORTHOLOGY</p>
            <p>Origin rxn: iCre1355, iLB1027, iRJ1321</p>
            <p>EC number: 2.A.71.2.2</p>
            <p>Localization: [Chloroplast]</p>
            <p>compartment: [c, m]</p>
          </html>
        </notes>
        <listOfReactants>
          <speciesReference species="M_h_c" stoichiometry="1" constant="true"/>
          <speciesReference species="M_thf_c" stoichiometry="1" constant="true"/>
        </listOfReactants>
        <listOfProducts>
          <speciesReference species="M_h_m" stoichiometry="1" constant="true"/>
          <speciesReference species="M_thf_m" stoichiometry="1" constant="true"/>
        </listOfProducts>
        <fbc:geneProductAssociation>
          <fbc:geneProductRef fbc:geneProduct="G_gp_NO10G01880__46__1"/>
        </fbc:geneProductAssociation>
      </reaction>
      <reaction id="R_Tr_UDPGALt_h" name="UDP-galactose:UMP antiporter, chloroplast" reversible="true" fast="false" fbc:lowerFluxBound="cobra_default_lb" fbc:upperFluxBound="cobra_default_ub">
        <notes>
          <html xmlns="http://www.w3.org/1999/xhtml">
            <p>GENE_ASSOCIATION: gp_NO02G01230.1 or gp_NO24G00470.1 or gp_NO29G01270.1 or (gp_NO24G00610.1 and gp_NO24G00610.2)</p>
            <p>CATEGORIES: ORTHOLOGY</p>
            <p>Origin rxn: iRJ1321</p>
            <p>Localization: [ER/Cytoplasm, EndR]</p>
            <p>compartment: [c, h]</p>
          </html>
        </notes>
        <listOfReactants>
          <speciesReference species="M_udpgal_c" stoichiometry="1" constant="true"/>
        </listOfReactants>
        <listOfProducts>
          <speciesReference species="M_udpgal_h" stoichiometry="1" constant="true"/>
        </listOfProducts>
        <fbc:geneProductAssociation>
          <fbc:or>
            <fbc:geneProductRef fbc:geneProduct="G_gp_NO02G01230__46__1"/>
            <fbc:geneProductRef fbc:geneProduct="G_gp_NO24G00470__46__1"/>
            <fbc:geneProductRef fbc:geneProduct="G_gp_NO29G01270__46__1"/>
            <fbc:and>
              <fbc:geneProductRef fbc:geneProduct="G_gp_NO24G00610__46__1"/>
              <fbc:geneProductRef fbc:geneProduct="G_gp_NO24G00610__46__2"/>
            </fbc:and>
          </fbc:or>
        </fbc:geneProductAssociation>
      </reaction>
      <reaction metaid="meta_R_UA4E" id="R_UA4E" name="UA4E" reversible="true" fast="false" fbc:lowerFluxBound="cobra_default_lb" fbc:upperFluxBound="cobra_default_ub">
        <notes>
          <html xmlns="http://www.w3.org/1999/xhtml">
            <p>GENE_ASSOCIATION: gp_NO01G01830.1 or gp_NO02G01660.1 or gp_NO03G05180.1 or gp_NO05G04410.1 or gp_NO13G01730.1</p>
            <p>CATEGORIES: ORTHOLOGY</p>
            <p>Origin rxn: iCre1355, iLB1027, iNS934, iRJ1321</p>
            <p>EC number: 5.1.3.5</p>
            <p>Localization: [Chloroplast, Cytoplasm, EndR]</p>
            <p>compartment: [c]</p>
          </html>
        </notes>
        <annotation>
          <rdf:RDF xmlns:rdf="http://www.w3.org/1999/02/22-rdf-syntax-ns#" xmlns:dcterms="http://purl.org/dc/terms/" xmlns:vCard="http://www.w3.org/2001/vcard-rdf/3.0#" xmlns:vCard4="http://www.w3.org/2006/vcard/ns#" xmlns:bqbiol="http://biomodels.net/biology-qualifiers/" xmlns:bqmodel="http://biomodels.net/model-qualifiers/">
            <rdf:Description rdf:about="#meta_R_UA4E">
              <bqbiol:is>
                <rdf:Bag>
                  <rdf:li rdf:resource="https://identifiers.org/kegg.reaction/R01473"/>
                </rdf:Bag>
              </bqbiol:is>
            </rdf:Description>
          </rdf:RDF>
        </annotation>
        <listOfReactants>
          <speciesReference species="M_udpxyl_c" stoichiometry="1" constant="true"/>
        </listOfReactants>
        <listOfProducts>
          <speciesReference species="M_udparab_c" stoichiometry="1" constant="true"/>
        </listOfProducts>
        <fbc:geneProductAssociation>
          <fbc:or>
            <fbc:geneProductRef fbc:geneProduct="G_gp_NO01G01830__46__1"/>
            <fbc:geneProductRef fbc:geneProduct="G_gp_NO02G01660__46__1"/>
            <fbc:geneProductRef fbc:geneProduct="G_gp_NO03G05180__46__1"/>
            <fbc:geneProductRef fbc:geneProduct="G_gp_NO05G04410__46__1"/>
            <fbc:geneProductRef fbc:geneProduct="G_gp_NO13G01730__46__1"/>
          </fbc:or>
        </fbc:geneProductAssociation>
      </reaction>
      <reaction metaid="meta_R_UAGDP_c" id="R_UAGDP_c" name="UDP-N-acetylglucosamine diphosphorylase" reversible="false" fast="false" fbc:lowerFluxBound="cobra_0_bound" fbc:upperFluxBound="cobra_default_ub">
        <notes>
          <html xmlns="http://www.w3.org/1999/xhtml">
            <p>GENE_ASSOCIATION: gp_NO07G03450.1</p>
            <p>CATEGORIES: ORTHOLOGY</p>
            <p>Origin rxn: iCre1355, iLB1027, iNS934, iRJ1321</p>
            <p>EC number: 2.7.7.23</p>
            <p>Localization: [Nucleus]</p>
            <p>compartment: [c]</p>
          </html>
        </notes>
        <annotation>
          <rdf:RDF xmlns:rdf="http://www.w3.org/1999/02/22-rdf-syntax-ns#" xmlns:dcterms="http://purl.org/dc/terms/" xmlns:vCard="http://www.w3.org/2001/vcard-rdf/3.0#" xmlns:vCard4="http://www.w3.org/2006/vcard/ns#" xmlns:bqbiol="http://biomodels.net/biology-qualifiers/" xmlns:bqmodel="http://biomodels.net/model-qualifiers/">
            <rdf:Description rdf:about="#meta_R_UAGDP_c">
              <bqbiol:is>
                <rdf:Bag>
                  <rdf:li rdf:resource="https://identifiers.org/kegg.reaction/R00416"/>
                </rdf:Bag>
              </bqbiol:is>
            </rdf:Description>
          </rdf:RDF>
        </annotation>
        <listOfReactants>
          <speciesReference species="M_acgam6p_c" stoichiometry="1" constant="true"/>
          <speciesReference species="M_h_c" stoichiometry="1" constant="true"/>
          <speciesReference species="M_utp_c" stoichiometry="1" constant="true"/>
        </listOfReactants>
        <listOfProducts>
          <speciesReference species="M_ppi_c" stoichiometry="1" constant="true"/>
          <speciesReference species="M_uacgam_c" stoichiometry="1" constant="true"/>
        </listOfProducts>
        <fbc:geneProductAssociation>
          <fbc:geneProductRef fbc:geneProduct="G_gp_NO07G03450__46__1"/>
        </fbc:geneProductAssociation>
      </reaction>
      <reaction metaid="meta_R_UDPACGLP" id="R_UDPACGLP" name="UDPACGLP" reversible="true" fast="false" fbc:lowerFluxBound="cobra_default_lb" fbc:upperFluxBound="cobra_default_ub">
        <notes>
          <html xmlns="http://www.w3.org/1999/xhtml">
            <p>GENE_ASSOCIATION: gp_NO07G03450.1 or (gp_NO01G01100.1 and gp_NO02G03080.1)</p>
            <p>CATEGORIES: ORTHOLOGY</p>
            <p>Origin rxn: iCre1355, iLB1027, iNS934, iRJ1321</p>
            <p>EC number: 2.7.7.23</p>
            <p>Localization: [Chloroplast, Cytoplasm, Nucleus]</p>
            <p>compartment: [c]</p>
          </html>
        </notes>
        <annotation>
          <rdf:RDF xmlns:rdf="http://www.w3.org/1999/02/22-rdf-syntax-ns#" xmlns:dcterms="http://purl.org/dc/terms/" xmlns:vCard="http://www.w3.org/2001/vcard-rdf/3.0#" xmlns:vCard4="http://www.w3.org/2006/vcard/ns#" xmlns:bqbiol="http://biomodels.net/biology-qualifiers/" xmlns:bqmodel="http://biomodels.net/model-qualifiers/">
            <rdf:Description rdf:about="#meta_R_UDPACGLP">
              <bqbiol:is>
                <rdf:Bag>
                  <rdf:li rdf:resource="https://identifiers.org/kegg.reaction/R00416"/>
                </rdf:Bag>
              </bqbiol:is>
            </rdf:Description>
          </rdf:RDF>
        </annotation>
        <listOfReactants>
          <speciesReference species="M_acgam1p_c" stoichiometry="1" constant="true"/>
          <speciesReference species="M_h_c" stoichiometry="1" constant="true"/>
          <speciesReference species="M_utp_c" stoichiometry="1" constant="true"/>
        </listOfReactants>
        <listOfProducts>
          <speciesReference species="M_ppi_c" stoichiometry="1" constant="true"/>
          <speciesReference species="M_uacgam_c" stoichiometry="1" constant="true"/>
        </listOfProducts>
        <fbc:geneProductAssociation>
          <fbc:or>
            <fbc:geneProductRef fbc:geneProduct="G_gp_NO07G03450__46__1"/>
            <fbc:and>
              <fbc:geneProductRef fbc:geneProduct="G_gp_NO01G01100__46__1"/>
              <fbc:geneProductRef fbc:geneProduct="G_gp_NO02G03080__46__1"/>
            </fbc:and>
          </fbc:or>
        </fbc:geneProductAssociation>
      </reaction>
      <reaction metaid="meta_R_UDPDOLPT" id="R_UDPDOLPT" name="UDPDOLPT" reversible="false" fast="false" fbc:lowerFluxBound="cobra_0_bound" fbc:upperFluxBound="cobra_default_ub">
        <notes>
          <html xmlns="http://www.w3.org/1999/xhtml">
            <p>GENE_ASSOCIATION: gp_NO20G01110.1</p>
            <p>CATEGORIES: ORTHOLOGY</p>
            <p>Origin rxn: iCre1355, iLB1027, iNS934, iRJ1321</p>
            <p>EC number: 2.4.1.117</p>
            <p>Localization: [ER/Cytoplasm]</p>
            <p>compartment: [c]</p>
          </html>
        </notes>
        <annotation>
          <rdf:RDF xmlns:rdf="http://www.w3.org/1999/02/22-rdf-syntax-ns#" xmlns:dcterms="http://purl.org/dc/terms/" xmlns:vCard="http://www.w3.org/2001/vcard-rdf/3.0#" xmlns:vCard4="http://www.w3.org/2006/vcard/ns#" xmlns:bqbiol="http://biomodels.net/biology-qualifiers/" xmlns:bqmodel="http://biomodels.net/model-qualifiers/">
            <rdf:Description rdf:about="#meta_R_UDPDOLPT">
              <bqbiol:is>
                <rdf:Bag>
                  <rdf:li rdf:resource="https://identifiers.org/kegg.reaction/R01005"/>
                </rdf:Bag>
              </bqbiol:is>
            </rdf:Description>
          </rdf:RDF>
        </annotation>
        <listOfReactants>
          <speciesReference species="M_dolp_c" stoichiometry="1" constant="true"/>
          <speciesReference species="M_udpg_c" stoichiometry="1" constant="true"/>
        </listOfReactants>
        <listOfProducts>
          <speciesReference species="M_dolpglc_c" stoichiometry="1" constant="true"/>
          <speciesReference species="M_udp_c" stoichiometry="1" constant="true"/>
        </listOfProducts>
        <fbc:geneProductAssociation>
          <fbc:geneProductRef fbc:geneProduct="G_gp_NO20G01110__46__1"/>
        </fbc:geneProductAssociation>
      </reaction>
      <reaction metaid="meta_R_UDPG4E" id="R_UDPG4E" name="UDPG4E" reversible="true" fast="false" fbc:lowerFluxBound="cobra_default_lb" fbc:upperFluxBound="cobra_default_ub">
        <notes>
          <html xmlns="http://www.w3.org/1999/xhtml">
            <p>GENE_ASSOCIATION: gp_NO01G01630.1 or gp_NO03G05180.1 or gp_NO13G01730.1 or gp_NO24G01670.1 or (gp_NO16G00630.1 and gp_NO16G00650.1)</p>
            <p>CATEGORIES: ORTHOLOGY</p>
            <p>Origin rxn: iCre1355, iLB1027, iNS934, iRJ1321</p>
            <p>EC number: 5.1.3.2</p>
            <p>Localization: [Chloroplast, Cytoplasm, EndR]</p>
            <p>compartment: [c]</p>
          </html>
        </notes>
        <annotation>
          <rdf:RDF xmlns:rdf="http://www.w3.org/1999/02/22-rdf-syntax-ns#" xmlns:dcterms="http://purl.org/dc/terms/" xmlns:vCard="http://www.w3.org/2001/vcard-rdf/3.0#" xmlns:vCard4="http://www.w3.org/2006/vcard/ns#" xmlns:bqbiol="http://biomodels.net/biology-qualifiers/" xmlns:bqmodel="http://biomodels.net/model-qualifiers/">
            <rdf:Description rdf:about="#meta_R_UDPG4E">
              <bqbiol:is>
                <rdf:Bag>
                  <rdf:li rdf:resource="https://identifiers.org/kegg.reaction/R00291"/>
                </rdf:Bag>
              </bqbiol:is>
            </rdf:Description>
          </rdf:RDF>
        </annotation>
        <listOfReactants>
          <speciesReference species="M_udpg_c" stoichiometry="1" constant="true"/>
        </listOfReactants>
        <listOfProducts>
          <speciesReference species="M_udpgal_c" stoichiometry="1" constant="true"/>
        </listOfProducts>
        <fbc:geneProductAssociation>
          <fbc:or>
            <fbc:geneProductRef fbc:geneProduct="G_gp_NO01G01630__46__1"/>
            <fbc:geneProductRef fbc:geneProduct="G_gp_NO03G05180__46__1"/>
            <fbc:geneProductRef fbc:geneProduct="G_gp_NO13G01730__46__1"/>
            <fbc:geneProductRef fbc:geneProduct="G_gp_NO24G01670__46__1"/>
            <fbc:and>
              <fbc:geneProductRef fbc:geneProduct="G_gp_NO16G00630__46__1"/>
              <fbc:geneProductRef fbc:geneProduct="G_gp_NO16G00650__46__1"/>
            </fbc:and>
          </fbc:or>
        </fbc:geneProductAssociation>
      </reaction>
      <reaction metaid="meta_R_UDPGALOR" id="R_UDPGALOR" name="UDPGALOR" reversible="false" fast="false" fbc:lowerFluxBound="cobra_0_bound" fbc:upperFluxBound="cobra_default_ub">
        <notes>
          <html xmlns="http://www.w3.org/1999/xhtml">
            <p>GENE_ASSOCIATION: gp_NO02G02530.1 or gp_NO27G00710.1</p>
            <p>CATEGORIES: ORTHOLOGY</p>
            <p>Origin rxn: iCre1355, iNS934, iRJ1321</p>
            <p>EC number: 1.1.1.-</p>
            <p>Localization: [Chloroplast, Nucleus]</p>
            <p>compartment: [c]</p>
          </html>
        </notes>
        <annotation>
          <rdf:RDF xmlns:rdf="http://www.w3.org/1999/02/22-rdf-syntax-ns#" xmlns:dcterms="http://purl.org/dc/terms/" xmlns:vCard="http://www.w3.org/2001/vcard-rdf/3.0#" xmlns:vCard4="http://www.w3.org/2006/vcard/ns#" xmlns:bqbiol="http://biomodels.net/biology-qualifiers/" xmlns:bqmodel="http://biomodels.net/model-qualifiers/">
            <rdf:Description rdf:about="#meta_R_UDPGALOR">
              <bqbiol:is>
                <rdf:Bag>
                  <rdf:li rdf:resource="https://identifiers.org/kegg.reaction/R00501"/>
                </rdf:Bag>
              </bqbiol:is>
            </rdf:Description>
          </rdf:RDF>
        </annotation>
        <listOfReactants>
          <speciesReference species="M_h2o_c" stoichiometry="1" constant="true"/>
          <speciesReference species="M_udpgal_c" stoichiometry="1" constant="true"/>
          <speciesReference species="M_nad_c" stoichiometry="2" constant="true"/>
        </listOfReactants>
        <listOfProducts>
          <speciesReference species="M_udpgalur_c" stoichiometry="1" constant="true"/>
          <speciesReference species="M_nadh_c" stoichiometry="2" constant="true"/>
          <speciesReference species="M_h_c" stoichiometry="3" constant="true"/>
        </listOfProducts>
        <fbc:geneProductAssociation>
          <fbc:or>
            <fbc:geneProductRef fbc:geneProduct="G_gp_NO02G02530__46__1"/>
            <fbc:geneProductRef fbc:geneProduct="G_gp_NO27G00710__46__1"/>
          </fbc:or>
        </fbc:geneProductAssociation>
      </reaction>
      <reaction id="R_UDPGALth" name="UDPGALth" reversible="true" fast="false" fbc:lowerFluxBound="cobra_default_lb" fbc:upperFluxBound="cobra_default_ub">
        <notes>
          <html xmlns="http://www.w3.org/1999/xhtml">
            <p>GENE_ASSOCIATION: gp_NO13G02420.1 or gp_NO29G01270.1</p>
            <p>CATEGORIES: ORTHOLOGY</p>
            <p>Origin rxn: iCre1355, iNS934</p>
            <p>EC number: 2.A.7.11.1</p>
            <p>Localization: [ER/Cytoplasm]</p>
            <p>compartment: [c, h]</p>
          </html>
        </notes>
        <listOfReactants>
          <speciesReference species="M_udpgal_c" stoichiometry="1" constant="true"/>
          <speciesReference species="M_ump_h" stoichiometry="1" constant="true"/>
        </listOfReactants>
        <listOfProducts>
          <speciesReference species="M_udpgal_h" stoichiometry="1" constant="true"/>
          <speciesReference species="M_ump_c" stoichiometry="1" constant="true"/>
        </listOfProducts>
        <fbc:geneProductAssociation>
          <fbc:or>
            <fbc:geneProductRef fbc:geneProduct="G_gp_NO13G02420__46__1"/>
            <fbc:geneProductRef fbc:geneProduct="G_gp_NO29G01270__46__1"/>
          </fbc:or>
        </fbc:geneProductAssociation>
      </reaction>
      <reaction metaid="meta_R_UDPGD" id="R_UDPGD" name="UDPGD" reversible="false" fast="false" fbc:lowerFluxBound="cobra_0_bound" fbc:upperFluxBound="cobra_default_ub">
        <notes>
          <html xmlns="http://www.w3.org/1999/xhtml">
            <p>GENE_ASSOCIATION: gp_NO14G01750.1</p>
            <p>CATEGORIES: ORTHOLOGY</p>
            <p>Origin rxn: iCre1355, iLB1027, iNS934, iRJ1321</p>
            <p>EC number: 1.1.1.22</p>
            <p>Localization: [Cytoplasm]</p>
            <p>compartment: [c]</p>
          </html>
        </notes>
        <annotation>
          <rdf:RDF xmlns:rdf="http://www.w3.org/1999/02/22-rdf-syntax-ns#" xmlns:dcterms="http://purl.org/dc/terms/" xmlns:vCard="http://www.w3.org/2001/vcard-rdf/3.0#" xmlns:vCard4="http://www.w3.org/2006/vcard/ns#" xmlns:bqbiol="http://biomodels.net/biology-qualifiers/" xmlns:bqmodel="http://biomodels.net/model-qualifiers/">
            <rdf:Description rdf:about="#meta_R_UDPGD">
              <bqbiol:is>
                <rdf:Bag>
                  <rdf:li rdf:resource="https://identifiers.org/kegg.reaction/R00286"/>
                </rdf:Bag>
              </bqbiol:is>
            </rdf:Description>
          </rdf:RDF>
        </annotation>
        <listOfReactants>
          <speciesReference species="M_h2o_c" stoichiometry="1" constant="true"/>
          <speciesReference species="M_udpg_c" stoichiometry="1" constant="true"/>
          <speciesReference species="M_nad_c" stoichiometry="2" constant="true"/>
        </listOfReactants>
        <listOfProducts>
          <speciesReference species="M_udpglcur_c" stoichiometry="1" constant="true"/>
          <speciesReference species="M_nadh_c" stoichiometry="2" constant="true"/>
          <speciesReference species="M_h_c" stoichiometry="3" constant="true"/>
        </listOfProducts>
        <fbc:geneProductAssociation>
          <fbc:geneProductRef fbc:geneProduct="G_gp_NO14G01750__46__1"/>
        </fbc:geneProductAssociation>
      </reaction>
      <reaction metaid="meta_R_UDPGLCURH" id="R_UDPGLCURH" name="UDP-glucuronate glucuronohydrolase" reversible="false" fast="false" fbc:lowerFluxBound="cobra_0_bound" fbc:upperFluxBound="cobra_default_ub">
        <notes>
          <html xmlns="http://www.w3.org/1999/xhtml">
            <p>GENE_ASSOCIATION: gp_NO01G04000.1</p>
            <p>CATEGORIES: ORTHOLOGY</p>
            <p>Origin rxn: iCre1355</p>
            <p>EC number: 2.4.1.17</p>
            <p>Localization: [Nucleus]</p>
            <p>compartment: [c]</p>
          </html>
        </notes>
        <annotation>
          <rdf:RDF xmlns:rdf="http://www.w3.org/1999/02/22-rdf-syntax-ns#" xmlns:dcterms="http://purl.org/dc/terms/" xmlns:vCard="http://www.w3.org/2001/vcard-rdf/3.0#" xmlns:vCard4="http://www.w3.org/2006/vcard/ns#" xmlns:bqbiol="http://biomodels.net/biology-qualifiers/" xmlns:bqmodel="http://biomodels.net/model-qualifiers/">
            <rdf:Description rdf:about="#meta_R_UDPGLCURH">
              <bqbiol:is>
                <rdf:Bag>
                  <rdf:li rdf:resource="https://identifiers.org/kegg.reaction/R08615"/>
                </rdf:Bag>
              </bqbiol:is>
            </rdf:Description>
          </rdf:RDF>
        </annotation>
        <listOfReactants>
          <speciesReference species="M_h2o_c" stoichiometry="1" constant="true"/>
          <speciesReference species="M_udpglcur_c" stoichiometry="1" constant="true"/>
        </listOfReactants>
        <listOfProducts>
          <speciesReference species="M_glcur_c" stoichiometry="1" constant="true"/>
          <speciesReference species="M_h_c" stoichiometry="1" constant="true"/>
          <speciesReference species="M_udp_c" stoichiometry="1" constant="true"/>
        </listOfProducts>
        <fbc:geneProductAssociation>
          <fbc:geneProductRef fbc:geneProduct="G_gp_NO01G04000__46__1"/>
        </fbc:geneProductAssociation>
      </reaction>
      <reaction metaid="meta_R_UDPGLDC" id="R_UDPGLDC" name="UDPGLDC" reversible="false" fast="false" fbc:lowerFluxBound="cobra_0_bound" fbc:upperFluxBound="cobra_default_ub">
        <notes>
          <html xmlns="http://www.w3.org/1999/xhtml">
            <p>GENE_ASSOCIATION: gp_NO04G04450.1 or gp_NO09G00330.1</p>
            <p>CATEGORIES: ORTHOLOGY</p>
            <p>Origin rxn: iCre1355, iLB1027, iNS934, iRJ1321</p>
            <p>EC number: 4.1.1.35</p>
            <p>Localization: [Mito, Perox]</p>
            <p>compartment: [c]</p>
          </html>
        </notes>
        <annotation>
          <rdf:RDF xmlns:rdf="http://www.w3.org/1999/02/22-rdf-syntax-ns#" xmlns:dcterms="http://purl.org/dc/terms/" xmlns:vCard="http://www.w3.org/2001/vcard-rdf/3.0#" xmlns:vCard4="http://www.w3.org/2006/vcard/ns#" xmlns:bqbiol="http://biomodels.net/biology-qualifiers/" xmlns:bqmodel="http://biomodels.net/model-qualifiers/">
            <rdf:Description rdf:about="#meta_R_UDPGLDC">
              <bqbiol:is>
                <rdf:Bag>
                  <rdf:li rdf:resource="https://identifiers.org/kegg.reaction/R01384"/>
                </rdf:Bag>
              </bqbiol:is>
            </rdf:Description>
          </rdf:RDF>
        </annotation>
        <listOfReactants>
          <speciesReference species="M_h_c" stoichiometry="1" constant="true"/>
          <speciesReference species="M_udpglcur_c" stoichiometry="1" constant="true"/>
        </listOfReactants>
        <listOfProducts>
          <speciesReference species="M_co2_c" stoichiometry="1" constant="true"/>
          <speciesReference species="M_udpxyl_c" stoichiometry="1" constant="true"/>
        </listOfProducts>
        <fbc:geneProductAssociation>
          <fbc:or>
            <fbc:geneProductRef fbc:geneProduct="G_gp_NO04G04450__46__1"/>
            <fbc:geneProductRef fbc:geneProduct="G_gp_NO09G00330__46__1"/>
          </fbc:or>
        </fbc:geneProductAssociation>
      </reaction>
      <reaction id="R_UDPGth" name="UDPGth" reversible="true" fast="false" fbc:lowerFluxBound="cobra_default_lb" fbc:upperFluxBound="cobra_default_ub">
        <notes>
          <html xmlns="http://www.w3.org/1999/xhtml">
            <p>GENE_ASSOCIATION: gp_NO02G01230.1 or gp_NO13G02420.1 or gp_NO24G00470.1 or gp_NO29G01270.1 or (gp_NO24G00610.1 and gp_NO24G00610.2)</p>
            <p>CATEGORIES: ORTHOLOGY</p>
            <p>Origin rxn: iCre1355, iNS934, iRJ1321</p>
            <p>EC number: 2.A.7.11.4</p>
            <p>Localization: [ER/Cytoplasm, EndR]</p>
            <p>compartment: [c, h]</p>
          </html>
        </notes>
        <listOfReactants>
          <speciesReference species="M_udp_h" stoichiometry="1" constant="true"/>
          <speciesReference species="M_udpg_c" stoichiometry="1" constant="true"/>
        </listOfReactants>
        <listOfProducts>
          <speciesReference species="M_udp_c" stoichiometry="1" constant="true"/>
          <speciesReference species="M_udpg_h" stoichiometry="1" constant="true"/>
        </listOfProducts>
        <fbc:geneProductAssociation>
          <fbc:or>
            <fbc:geneProductRef fbc:geneProduct="G_gp_NO02G01230__46__1"/>
            <fbc:geneProductRef fbc:geneProduct="G_gp_NO13G02420__46__1"/>
            <fbc:geneProductRef fbc:geneProduct="G_gp_NO24G00470__46__1"/>
            <fbc:geneProductRef fbc:geneProduct="G_gp_NO29G01270__46__1"/>
            <fbc:and>
              <fbc:geneProductRef fbc:geneProduct="G_gp_NO24G00610__46__1"/>
              <fbc:geneProductRef fbc:geneProduct="G_gp_NO24G00610__46__2"/>
            </fbc:and>
          </fbc:or>
        </fbc:geneProductAssociation>
      </reaction>
      <reaction metaid="meta_R_UDPRHMS_c" id="R_UDPRHMS_c" name="UDP-beta-L-rhamnose synthase" reversible="false" fast="false" fbc:lowerFluxBound="cobra_0_bound" fbc:upperFluxBound="cobra_default_ub">
        <notes>
          <html xmlns="http://www.w3.org/1999/xhtml">
            <p>GENE_ASSOCIATION: gp_NO04G04480.1 or (gp_NO02G01660.1 and gp_NO05G04410.1)</p>
            <p>CATEGORIES: ORTHOLOGY</p>
            <p>Origin rxn: iLB1027_lipid</p>
            <p>EC number: 4.2.1.76;5.1.3.-;1.1.1.-</p>
            <p>Localization: [Cytoplasm]</p>
            <p>compartment: [c]</p>
          </html>
        </notes>
        <annotation>
          <rdf:RDF xmlns:rdf="http://www.w3.org/1999/02/22-rdf-syntax-ns#" xmlns:dcterms="http://purl.org/dc/terms/" xmlns:vCard="http://www.w3.org/2001/vcard-rdf/3.0#" xmlns:vCard4="http://www.w3.org/2006/vcard/ns#" xmlns:bqbiol="http://biomodels.net/biology-qualifiers/" xmlns:bqmodel="http://biomodels.net/model-qualifiers/">
            <rdf:Description rdf:about="#meta_R_UDPRHMS_c">
              <bqbiol:is>
                <rdf:Bag>
                  <rdf:li rdf:resource="https://identifiers.org/kegg.reaction/R00293|R08704|R08705"/>
                </rdf:Bag>
              </bqbiol:is>
            </rdf:Description>
          </rdf:RDF>
        </annotation>
        <listOfReactants>
          <speciesReference species="M_h_c" stoichiometry="1" constant="true"/>
          <speciesReference species="M_nadph_c" stoichiometry="1" constant="true"/>
          <speciesReference species="M_udpg_c" stoichiometry="1" constant="true"/>
        </listOfReactants>
        <listOfProducts>
          <speciesReference species="M_h2o_c" stoichiometry="1" constant="true"/>
          <speciesReference species="M_nadp_c" stoichiometry="1" constant="true"/>
          <speciesReference species="M_udprmn_c" stoichiometry="1" constant="true"/>
        </listOfProducts>
        <fbc:geneProductAssociation>
          <fbc:or>
            <fbc:geneProductRef fbc:geneProduct="G_gp_NO04G04480__46__1"/>
            <fbc:and>
              <fbc:geneProductRef fbc:geneProduct="G_gp_NO02G01660__46__1"/>
              <fbc:geneProductRef fbc:geneProduct="G_gp_NO05G04410__46__1"/>
            </fbc:and>
          </fbc:or>
        </fbc:geneProductAssociation>
      </reaction>
      <reaction metaid="meta_R_UDPSQS_h" id="R_UDPSQS_h" name="UDP-sulfoquinovose synthase" reversible="false" fast="false" fbc:lowerFluxBound="cobra_0_bound" fbc:upperFluxBound="cobra_default_ub">
        <notes>
          <html xmlns="http://www.w3.org/1999/xhtml">
            <p>GENE_ASSOCIATION: gp_NO07G01150.1</p>
            <p>CATEGORIES: ORTHOLOGY</p>
            <p>Origin rxn: iCre1355, iLB1027, iNS934, iRJ1321</p>
            <p>EC number: 3.13.1.1</p>
            <p>Localization: [Chloroplast]</p>
            <p>compartment: [h]</p>
          </html>
        </notes>
        <annotation>
          <rdf:RDF xmlns:rdf="http://www.w3.org/1999/02/22-rdf-syntax-ns#" xmlns:dcterms="http://purl.org/dc/terms/" xmlns:vCard="http://www.w3.org/2001/vcard-rdf/3.0#" xmlns:vCard4="http://www.w3.org/2006/vcard/ns#" xmlns:bqbiol="http://biomodels.net/biology-qualifiers/" xmlns:bqmodel="http://biomodels.net/model-qualifiers/">
            <rdf:Description rdf:about="#meta_R_UDPSQS_h">
              <bqbiol:is>
                <rdf:Bag>
                  <rdf:li rdf:resource="https://identifiers.org/kegg.reaction/R05775"/>
                </rdf:Bag>
              </bqbiol:is>
            </rdf:Description>
          </rdf:RDF>
        </annotation>
        <listOfReactants>
          <speciesReference species="M_h_h" stoichiometry="1" constant="true"/>
          <speciesReference species="M_so3_h" stoichiometry="1" constant="true"/>
          <speciesReference species="M_udpg_h" stoichiometry="1" constant="true"/>
        </listOfReactants>
        <listOfProducts>
          <speciesReference species="M_h2o_h" stoichiometry="1" constant="true"/>
          <speciesReference species="M_udpsq_h" stoichiometry="1" constant="true"/>
        </listOfProducts>
        <fbc:geneProductAssociation>
          <fbc:geneProductRef fbc:geneProduct="G_gp_NO07G01150__46__1"/>
        </fbc:geneProductAssociation>
      </reaction>
      <reaction metaid="meta_R_UG6PGT" id="R_UG6PGT" name="UG6PGT" reversible="false" fast="false" fbc:lowerFluxBound="cobra_0_bound" fbc:upperFluxBound="cobra_default_ub">
        <notes>
          <html xmlns="http://www.w3.org/1999/xhtml">
            <p>GENE_ASSOCIATION: gp_NO21G01370.1 or gp_NO22G00790.1 or gp_NO27G00900.1</p>
            <p>CATEGORIES: ORTHOLOGY</p>
            <p>Origin rxn: iCre1355, iNS934, iRJ1321</p>
            <p>EC number: 2.4.1.15</p>
            <p>Localization: [Cytoplasm]</p>
            <p>compartment: [c]</p>
          </html>
        </notes>
        <annotation>
          <rdf:RDF xmlns:rdf="http://www.w3.org/1999/02/22-rdf-syntax-ns#" xmlns:dcterms="http://purl.org/dc/terms/" xmlns:vCard="http://www.w3.org/2001/vcard-rdf/3.0#" xmlns:vCard4="http://www.w3.org/2006/vcard/ns#" xmlns:bqbiol="http://biomodels.net/biology-qualifiers/" xmlns:bqmodel="http://biomodels.net/model-qualifiers/">
            <rdf:Description rdf:about="#meta_R_UG6PGT">
              <bqbiol:is>
                <rdf:Bag>
                  <rdf:li rdf:resource="https://identifiers.org/kegg.reaction/R02737"/>
                </rdf:Bag>
              </bqbiol:is>
            </rdf:Description>
          </rdf:RDF>
        </annotation>
        <listOfReactants>
          <speciesReference species="M_g6p_A_c" stoichiometry="1" constant="true"/>
          <speciesReference species="M_udpg_c" stoichiometry="1" constant="true"/>
        </listOfReactants>
        <listOfProducts>
          <speciesReference species="M_h_c" stoichiometry="1" constant="true"/>
          <speciesReference species="M_tre6p_c" stoichiometry="1" constant="true"/>
          <speciesReference species="M_udp_c" stoichiometry="1" constant="true"/>
        </listOfProducts>
        <fbc:geneProductAssociation>
          <fbc:or>
            <fbc:geneProductRef fbc:geneProduct="G_gp_NO21G01370__46__1"/>
            <fbc:geneProductRef fbc:geneProduct="G_gp_NO22G00790__46__1"/>
            <fbc:geneProductRef fbc:geneProduct="G_gp_NO27G00900__46__1"/>
          </fbc:or>
        </fbc:geneProductAssociation>
      </reaction>
      <reaction metaid="meta_R_UG6PGTn" id="R_UG6PGTn" name="UG6PGTn" reversible="false" fast="false" fbc:lowerFluxBound="cobra_0_bound" fbc:upperFluxBound="cobra_default_ub">
        <notes>
          <html xmlns="http://www.w3.org/1999/xhtml">
            <p>GENE_ASSOCIATION: gp_NO22G00790.1 or gp_NO27G00900.1</p>
            <p>CATEGORIES: ORTHOLOGY</p>
            <p>Origin rxn: iCre1355, iNS934</p>
            <p>EC number: 2.4.1.15</p>
            <p>Localization: [Cytoplasm]</p>
            <p>compartment: [n]</p>
          </html>
        </notes>
        <annotation>
          <rdf:RDF xmlns:rdf="http://www.w3.org/1999/02/22-rdf-syntax-ns#" xmlns:dcterms="http://purl.org/dc/terms/" xmlns:vCard="http://www.w3.org/2001/vcard-rdf/3.0#" xmlns:vCard4="http://www.w3.org/2006/vcard/ns#" xmlns:bqbiol="http://biomodels.net/biology-qualifiers/" xmlns:bqmodel="http://biomodels.net/model-qualifiers/">
            <rdf:Description rdf:about="#meta_R_UG6PGTn">
              <bqbiol:is>
                <rdf:Bag>
                  <rdf:li rdf:resource="https://identifiers.org/kegg.reaction/R02737"/>
                </rdf:Bag>
              </bqbiol:is>
            </rdf:Description>
          </rdf:RDF>
        </annotation>
        <listOfReactants>
          <speciesReference species="M_g6p_A_n" stoichiometry="1" constant="true"/>
          <speciesReference species="M_udpg_n" stoichiometry="1" constant="true"/>
        </listOfReactants>
        <listOfProducts>
          <speciesReference species="M_h_n" stoichiometry="1" constant="true"/>
          <speciesReference species="M_tre6p_n" stoichiometry="1" constant="true"/>
          <speciesReference species="M_udp_n" stoichiometry="1" constant="true"/>
        </listOfProducts>
        <fbc:geneProductAssociation>
          <fbc:or>
            <fbc:geneProductRef fbc:geneProduct="G_gp_NO22G00790__46__1"/>
            <fbc:geneProductRef fbc:geneProduct="G_gp_NO27G00900__46__1"/>
          </fbc:or>
        </fbc:geneProductAssociation>
      </reaction>
      <reaction metaid="meta_R_UGE" id="R_UGE" name="UGE" reversible="true" fast="false" fbc:lowerFluxBound="cobra_default_lb" fbc:upperFluxBound="cobra_default_ub">
        <notes>
          <html xmlns="http://www.w3.org/1999/xhtml">
            <p>GENE_ASSOCIATION: gp_NO01G01830.1</p>
            <p>CATEGORIES: ORTHOLOGY</p>
            <p>Origin rxn: iCre1355, iNS934, iRJ1321</p>
            <p>EC number: 5.1.3.6</p>
            <p>Localization: [Cytoplasm]</p>
            <p>compartment: [c]</p>
          </html>
        </notes>
        <annotation>
          <rdf:RDF xmlns:rdf="http://www.w3.org/1999/02/22-rdf-syntax-ns#" xmlns:dcterms="http://purl.org/dc/terms/" xmlns:vCard="http://www.w3.org/2001/vcard-rdf/3.0#" xmlns:vCard4="http://www.w3.org/2006/vcard/ns#" xmlns:bqbiol="http://biomodels.net/biology-qualifiers/" xmlns:bqmodel="http://biomodels.net/model-qualifiers/">
            <rdf:Description rdf:about="#meta_R_UGE">
              <bqbiol:is>
                <rdf:Bag>
                  <rdf:li rdf:resource="https://identifiers.org/kegg.reaction/R01385"/>
                </rdf:Bag>
              </bqbiol:is>
            </rdf:Description>
          </rdf:RDF>
        </annotation>
        <listOfReactants>
          <speciesReference species="M_udpglcur_c" stoichiometry="1" constant="true"/>
        </listOfReactants>
        <listOfProducts>
          <speciesReference species="M_udpgalur_c" stoichiometry="1" constant="true"/>
        </listOfProducts>
        <fbc:geneProductAssociation>
          <fbc:geneProductRef fbc:geneProduct="G_gp_NO01G01830__46__1"/>
        </fbc:geneProductAssociation>
      </reaction>
      <reaction metaid="meta_R_UGP_PGM_c" id="R_UGP_PGM_c" name="UDP-Glucose-Pyrophosphorylase/Phosphoglucomutase fusion protein" reversible="false" fast="false" fbc:lowerFluxBound="cobra_0_bound" fbc:upperFluxBound="cobra_default_ub">
        <notes>
          <html xmlns="http://www.w3.org/1999/xhtml">
            <p>GENE_ASSOCIATION: gp_NO13G01280.1</p>
            <p>CATEGORIES: ORTHOLOGY</p>
            <p>Origin rxn: iLB1027_lipid</p>
            <p>EC number: 5.4.2.2;2.7.7.9</p>
            <p>Localization: [Cytoplasm]</p>
            <p>compartment: [c]</p>
          </html>
        </notes>
        <annotation>
          <rdf:RDF xmlns:rdf="http://www.w3.org/1999/02/22-rdf-syntax-ns#" xmlns:dcterms="http://purl.org/dc/terms/" xmlns:vCard="http://www.w3.org/2001/vcard-rdf/3.0#" xmlns:vCard4="http://www.w3.org/2006/vcard/ns#" xmlns:bqbiol="http://biomodels.net/biology-qualifiers/" xmlns:bqmodel="http://biomodels.net/model-qualifiers/">
            <rdf:Description rdf:about="#meta_R_UGP_PGM_c">
              <bqbiol:is>
                <rdf:Bag>
                  <rdf:li rdf:resource="https://identifiers.org/kegg.reaction/R00289;R00959"/>
                </rdf:Bag>
              </bqbiol:is>
            </rdf:Description>
          </rdf:RDF>
        </annotation>
        <listOfReactants>
          <speciesReference species="M_g6p_A_c" stoichiometry="1" constant="true"/>
          <speciesReference species="M_h_c" stoichiometry="1" constant="true"/>
          <speciesReference species="M_utp_c" stoichiometry="1" constant="true"/>
        </listOfReactants>
        <listOfProducts>
          <speciesReference species="M_ppi_c" stoichiometry="1" constant="true"/>
          <speciesReference species="M_udpg_c" stoichiometry="1" constant="true"/>
        </listOfProducts>
        <fbc:geneProductAssociation>
          <fbc:geneProductRef fbc:geneProduct="G_gp_NO13G01280__46__1"/>
        </fbc:geneProductAssociation>
      </reaction>
      <reaction metaid="meta_R_UMPK" id="R_UMPK" name="UMPK" reversible="true" fast="false" fbc:lowerFluxBound="cobra_default_lb" fbc:upperFluxBound="cobra_default_ub">
        <notes>
          <html xmlns="http://www.w3.org/1999/xhtml">
            <p>GENE_ASSOCIATION: gp_NO11G02650.1 or gp_NO24G01900.1 or (gp_NO23G00060.1 and gp_NO23G00060.2 and gp_NO23G00060.3)</p>
            <p>CATEGORIES: ORTHOLOGY</p>
            <p>Origin rxn: iCre1355, iLB1027, iNS934, iRJ1321</p>
            <p>EC number: 2.7.4.22;2.7.4.14</p>
            <p>Localization: [Mito, Nucleus]</p>
            <p>compartment: [c]</p>
          </html>
        </notes>
        <annotation>
          <rdf:RDF xmlns:rdf="http://www.w3.org/1999/02/22-rdf-syntax-ns#" xmlns:dcterms="http://purl.org/dc/terms/" xmlns:vCard="http://www.w3.org/2001/vcard-rdf/3.0#" xmlns:vCard4="http://www.w3.org/2006/vcard/ns#" xmlns:bqbiol="http://biomodels.net/biology-qualifiers/" xmlns:bqmodel="http://biomodels.net/model-qualifiers/">
            <rdf:Description rdf:about="#meta_R_UMPK">
              <bqbiol:is>
                <rdf:Bag>
                  <rdf:li rdf:resource="https://identifiers.org/kegg.reaction/R00158"/>
                </rdf:Bag>
              </bqbiol:is>
            </rdf:Description>
          </rdf:RDF>
        </annotation>
        <listOfReactants>
          <speciesReference species="M_atp_c" stoichiometry="1" constant="true"/>
          <speciesReference species="M_ump_c" stoichiometry="1" constant="true"/>
        </listOfReactants>
        <listOfProducts>
          <speciesReference species="M_adp_c" stoichiometry="1" constant="true"/>
          <speciesReference species="M_udp_c" stoichiometry="1" constant="true"/>
        </listOfProducts>
        <fbc:geneProductAssociation>
          <fbc:or>
            <fbc:geneProductRef fbc:geneProduct="G_gp_NO11G02650__46__1"/>
            <fbc:geneProductRef fbc:geneProduct="G_gp_NO24G01900__46__1"/>
            <fbc:and>
              <fbc:geneProductRef fbc:geneProduct="G_gp_NO23G00060__46__1"/>
              <fbc:geneProductRef fbc:geneProduct="G_gp_NO23G00060__46__2"/>
              <fbc:geneProductRef fbc:geneProduct="G_gp_NO23G00060__46__3"/>
            </fbc:and>
          </fbc:or>
        </fbc:geneProductAssociation>
      </reaction>
      <reaction metaid="meta_R_UMPU" id="R_UMPU" name="UMPU" reversible="false" fast="false" fbc:lowerFluxBound="cobra_0_bound" fbc:upperFluxBound="cobra_default_ub">
        <notes>
          <html xmlns="http://www.w3.org/1999/xhtml">
            <p>GENE_ASSOCIATION: gp_NO01G01100.1 or gp_NO02G03080.1 or gp_NO07G03450.1</p>
            <p>CATEGORIES: ORTHOLOGY</p>
            <p>Origin rxn: iCre1355, iNS934, iRJ1321</p>
            <p>EC number: 2.7.7.64</p>
            <p>Localization: [Chloroplast, Cytoplasm, Nucleus]</p>
            <p>compartment: [c]</p>
          </html>
        </notes>
        <annotation>
          <rdf:RDF xmlns:rdf="http://www.w3.org/1999/02/22-rdf-syntax-ns#" xmlns:dcterms="http://purl.org/dc/terms/" xmlns:vCard="http://www.w3.org/2001/vcard-rdf/3.0#" xmlns:vCard4="http://www.w3.org/2006/vcard/ns#" xmlns:bqbiol="http://biomodels.net/biology-qualifiers/" xmlns:bqmodel="http://biomodels.net/model-qualifiers/">
            <rdf:Description rdf:about="#meta_R_UMPU">
              <bqbiol:is>
                <rdf:Bag>
                  <rdf:li rdf:resource="https://identifiers.org/kegg.reaction/R03077"/>
                </rdf:Bag>
              </bqbiol:is>
            </rdf:Description>
          </rdf:RDF>
        </annotation>
        <listOfReactants>
          <speciesReference species="M_B_ara1p_c" stoichiometry="1" constant="true"/>
          <speciesReference species="M_h_c" stoichiometry="1" constant="true"/>
          <speciesReference species="M_udp_c" stoichiometry="1" constant="true"/>
        </listOfReactants>
        <listOfProducts>
          <speciesReference species="M_pi_c" stoichiometry="1" constant="true"/>
          <speciesReference species="M_udparab_c" stoichiometry="1" constant="true"/>
        </listOfProducts>
        <fbc:geneProductAssociation>
          <fbc:or>
            <fbc:geneProductRef fbc:geneProduct="G_gp_NO01G01100__46__1"/>
            <fbc:geneProductRef fbc:geneProduct="G_gp_NO02G03080__46__1"/>
            <fbc:geneProductRef fbc:geneProduct="G_gp_NO07G03450__46__1"/>
          </fbc:or>
        </fbc:geneProductAssociation>
      </reaction>
      <reaction metaid="meta_R_UNK3" id="R_UNK3" name="UNK3" reversible="false" fast="false" fbc:lowerFluxBound="cobra_0_bound" fbc:upperFluxBound="cobra_default_ub">
        <notes>
          <html xmlns="http://www.w3.org/1999/xhtml">
            <p>GENE_ASSOCIATION: gp_NO03G04010.1 or gp_NO06G02540.1 or gp_NO06G04310.1 or gp_NO07G01910.1 or gp_NO09G02100.1 or gp_NO16G00530.1 or gp_NO16G01830.1 or gp_NO24G00670.1</p>
            <p>CATEGORIES: ORTHOLOGY</p>
            <p>Origin rxn: iLB1027, iRJ1321</p>
            <p>EC number: 2.6.1.5</p>
            <p>Localization: [Chloroplast, Cytoplasm, EndR, Mito]</p>
            <p>compartment: [c]</p>
          </html>
        </notes>
        <annotation>
          <rdf:RDF xmlns:rdf="http://www.w3.org/1999/02/22-rdf-syntax-ns#" xmlns:dcterms="http://purl.org/dc/terms/" xmlns:vCard="http://www.w3.org/2001/vcard-rdf/3.0#" xmlns:vCard4="http://www.w3.org/2006/vcard/ns#" xmlns:bqbiol="http://biomodels.net/biology-qualifiers/" xmlns:bqmodel="http://biomodels.net/model-qualifiers/">
            <rdf:Description rdf:about="#meta_R_UNK3">
              <bqbiol:is>
                <rdf:Bag>
                  <rdf:li rdf:resource="https://identifiers.org/kegg.reaction/R07396"/>
                </rdf:Bag>
              </bqbiol:is>
            </rdf:Description>
          </rdf:RDF>
        </annotation>
        <listOfReactants>
          <speciesReference species="M_2kmb_c" stoichiometry="1" constant="true"/>
          <speciesReference species="M_glu__l_c" stoichiometry="1" constant="true"/>
        </listOfReactants>
        <listOfProducts>
          <speciesReference species="M_akg_c" stoichiometry="1" constant="true"/>
          <speciesReference species="M_met__l_c" stoichiometry="1" constant="true"/>
        </listOfProducts>
        <fbc:geneProductAssociation>
          <fbc:or>
            <fbc:geneProductRef fbc:geneProduct="G_gp_NO03G04010__46__1"/>
            <fbc:geneProductRef fbc:geneProduct="G_gp_NO06G02540__46__1"/>
            <fbc:geneProductRef fbc:geneProduct="G_gp_NO06G04310__46__1"/>
            <fbc:geneProductRef fbc:geneProduct="G_gp_NO07G01910__46__1"/>
            <fbc:geneProductRef fbc:geneProduct="G_gp_NO09G02100__46__1"/>
            <fbc:geneProductRef fbc:geneProduct="G_gp_NO16G00530__46__1"/>
            <fbc:geneProductRef fbc:geneProduct="G_gp_NO16G01830__46__1"/>
            <fbc:geneProductRef fbc:geneProduct="G_gp_NO24G00670__46__1"/>
          </fbc:or>
        </fbc:geneProductAssociation>
      </reaction>
      <reaction metaid="meta_R_UPP3MT" id="R_UPP3MT" name="UPP3MT" reversible="false" fast="false" fbc:lowerFluxBound="cobra_0_bound" fbc:upperFluxBound="cobra_default_ub">
        <notes>
          <html xmlns="http://www.w3.org/1999/xhtml">
            <p>GENE_ASSOCIATION: gp_NO12G00790.1</p>
            <p>CATEGORIES: ORTHOLOGY</p>
            <p>Origin rxn: iCre1355, iNS934, iRJ1321</p>
            <p>EC number: 2.1.1.107</p>
            <p>Localization: [Chloroplast]</p>
            <p>compartment: [h]</p>
          </html>
        </notes>
        <annotation>
          <rdf:RDF xmlns:rdf="http://www.w3.org/1999/02/22-rdf-syntax-ns#" xmlns:dcterms="http://purl.org/dc/terms/" xmlns:vCard="http://www.w3.org/2001/vcard-rdf/3.0#" xmlns:vCard4="http://www.w3.org/2006/vcard/ns#" xmlns:bqbiol="http://biomodels.net/biology-qualifiers/" xmlns:bqmodel="http://biomodels.net/model-qualifiers/">
            <rdf:Description rdf:about="#meta_R_UPP3MT">
              <bqbiol:is>
                <rdf:Bag>
                  <rdf:li rdf:resource="https://identifiers.org/kegg.reaction/R03194"/>
                </rdf:Bag>
              </bqbiol:is>
            </rdf:Description>
          </rdf:RDF>
        </annotation>
        <listOfReactants>
          <speciesReference species="M_uppg3_h" stoichiometry="1" constant="true"/>
          <speciesReference species="M_amet_h" stoichiometry="2" constant="true"/>
        </listOfReactants>
        <listOfProducts>
          <speciesReference species="M_dscl_h" stoichiometry="1" constant="true"/>
          <speciesReference species="M_h_h" stoichiometry="1" constant="true"/>
          <speciesReference species="M_ahcys_h" stoichiometry="2" constant="true"/>
        </listOfProducts>
        <fbc:geneProductAssociation>
          <fbc:geneProductRef fbc:geneProduct="G_gp_NO12G00790__46__1"/>
        </fbc:geneProductAssociation>
      </reaction>
      <reaction metaid="meta_R_UPP3S_h" id="R_UPP3S_h" name="Uroporphyrinogen III synthase" reversible="false" fast="false" fbc:lowerFluxBound="cobra_0_bound" fbc:upperFluxBound="cobra_default_ub">
        <notes>
          <html xmlns="http://www.w3.org/1999/xhtml">
            <p>GENE_ASSOCIATION: gp_NO16G01000.1</p>
            <p>CATEGORIES: ORTHOLOGY</p>
            <p>Origin rxn: iCre1355, iLB1027, iNS934, iRJ1321</p>
            <p>EC number: 4.2.1.75</p>
            <p>Localization: [Chloroplast]</p>
            <p>compartment: [h]</p>
          </html>
        </notes>
        <annotation>
          <rdf:RDF xmlns:rdf="http://www.w3.org/1999/02/22-rdf-syntax-ns#" xmlns:dcterms="http://purl.org/dc/terms/" xmlns:vCard="http://www.w3.org/2001/vcard-rdf/3.0#" xmlns:vCard4="http://www.w3.org/2006/vcard/ns#" xmlns:bqbiol="http://biomodels.net/biology-qualifiers/" xmlns:bqmodel="http://biomodels.net/model-qualifiers/">
            <rdf:Description rdf:about="#meta_R_UPP3S_h">
              <bqbiol:is>
                <rdf:Bag>
                  <rdf:li rdf:resource="https://identifiers.org/kegg.reaction/R03165"/>
                </rdf:Bag>
              </bqbiol:is>
            </rdf:Description>
          </rdf:RDF>
        </annotation>
        <listOfReactants>
          <speciesReference species="M_hmbil_h" stoichiometry="1" constant="true"/>
        </listOfReactants>
        <listOfProducts>
          <speciesReference species="M_h2o_h" stoichiometry="1" constant="true"/>
          <speciesReference species="M_uppg3_h" stoichiometry="1" constant="true"/>
        </listOfProducts>
        <fbc:geneProductAssociation>
          <fbc:geneProductRef fbc:geneProduct="G_gp_NO16G01000__46__1"/>
        </fbc:geneProductAssociation>
      </reaction>
      <reaction metaid="meta_R_UPPDC1_h" id="R_UPPDC1_h" name="Uroporphyrinogen decarboxylase (uroporphyrinogen III)" reversible="false" fast="false" fbc:lowerFluxBound="cobra_0_bound" fbc:upperFluxBound="cobra_default_ub">
        <notes>
          <html xmlns="http://www.w3.org/1999/xhtml">
            <p>GENE_ASSOCIATION: gp_NO02G05580.1 or gp_NO03G04300.1</p>
            <p>CATEGORIES: ORTHOLOGY</p>
            <p>Origin rxn: iCre1355, iLB1027, iNS934, iRJ1321</p>
            <p>EC number: 4.1.1.37</p>
            <p>Localization: [Chloroplast]</p>
            <p>compartment: [h]</p>
          </html>
        </notes>
        <annotation>
          <rdf:RDF xmlns:rdf="http://www.w3.org/1999/02/22-rdf-syntax-ns#" xmlns:dcterms="http://purl.org/dc/terms/" xmlns:vCard="http://www.w3.org/2001/vcard-rdf/3.0#" xmlns:vCard4="http://www.w3.org/2006/vcard/ns#" xmlns:bqbiol="http://biomodels.net/biology-qualifiers/" xmlns:bqmodel="http://biomodels.net/model-qualifiers/">
            <rdf:Description rdf:about="#meta_R_UPPDC1_h">
              <bqbiol:is>
                <rdf:Bag>
                  <rdf:li rdf:resource="https://identifiers.org/kegg.reaction/R03197"/>
                </rdf:Bag>
              </bqbiol:is>
            </rdf:Description>
          </rdf:RDF>
        </annotation>
        <listOfReactants>
          <speciesReference species="M_uppg3_h" stoichiometry="1" constant="true"/>
          <speciesReference species="M_h_h" stoichiometry="4" constant="true"/>
        </listOfReactants>
        <listOfProducts>
          <speciesReference species="M_cpppg3_h" stoichiometry="1" constant="true"/>
          <speciesReference species="M_co2_h" stoichiometry="4" constant="true"/>
        </listOfProducts>
        <fbc:geneProductAssociation>
          <fbc:or>
            <fbc:geneProductRef fbc:geneProduct="G_gp_NO02G05580__46__1"/>
            <fbc:geneProductRef fbc:geneProduct="G_gp_NO03G04300__46__1"/>
          </fbc:or>
        </fbc:geneProductAssociation>
      </reaction>
      <reaction metaid="meta_R_UPPDC2" id="R_UPPDC2" name="UPPDC2" reversible="false" fast="false" fbc:lowerFluxBound="cobra_0_bound" fbc:upperFluxBound="cobra_default_ub">
        <notes>
          <html xmlns="http://www.w3.org/1999/xhtml">
            <p>GENE_ASSOCIATION: gp_NO02G05580.1 or gp_NO03G04300.1</p>
            <p>CATEGORIES: ORTHOLOGY</p>
            <p>Origin rxn: iCre1355, iNS934, iRJ1321</p>
            <p>EC number: 4.1.1.37</p>
            <p>Localization: [Chloroplast]</p>
            <p>compartment: [h]</p>
          </html>
        </notes>
        <annotation>
          <rdf:RDF xmlns:rdf="http://www.w3.org/1999/02/22-rdf-syntax-ns#" xmlns:dcterms="http://purl.org/dc/terms/" xmlns:vCard="http://www.w3.org/2001/vcard-rdf/3.0#" xmlns:vCard4="http://www.w3.org/2006/vcard/ns#" xmlns:bqbiol="http://biomodels.net/biology-qualifiers/" xmlns:bqmodel="http://biomodels.net/model-qualifiers/">
            <rdf:Description rdf:about="#meta_R_UPPDC2">
              <bqbiol:is>
                <rdf:Bag>
                  <rdf:li rdf:resource="https://identifiers.org/kegg.reaction/R04972"/>
                </rdf:Bag>
              </bqbiol:is>
            </rdf:Description>
          </rdf:RDF>
        </annotation>
        <listOfReactants>
          <speciesReference species="M_uppg1_h" stoichiometry="1" constant="true"/>
          <speciesReference species="M_h_h" stoichiometry="4" constant="true"/>
        </listOfReactants>
        <listOfProducts>
          <speciesReference species="M_cpppg1_h" stoichiometry="1" constant="true"/>
          <speciesReference species="M_co2_h" stoichiometry="4" constant="true"/>
        </listOfProducts>
        <fbc:geneProductAssociation>
          <fbc:or>
            <fbc:geneProductRef fbc:geneProduct="G_gp_NO02G05580__46__1"/>
            <fbc:geneProductRef fbc:geneProduct="G_gp_NO03G04300__46__1"/>
          </fbc:or>
        </fbc:geneProductAssociation>
      </reaction>
      <reaction metaid="meta_R_UPRT" id="R_UPRT" name="uracil phosphoribosyltransferase" reversible="true" fast="false" fbc:lowerFluxBound="cobra_default_lb" fbc:upperFluxBound="cobra_default_ub">
        <notes>
          <html xmlns="http://www.w3.org/1999/xhtml">
            <p>GENE_ASSOCIATION: gp_NO11G03090.1 or gp_NO13G02600.1 or gp_NO16G02370.1</p>
            <p>CATEGORIES: ORTHOLOGY</p>
            <p>Origin rxn: iCre1355, iLB1027, iNS934, iRJ1321</p>
            <p>EC number: 2.4.2.9</p>
            <p>Localization: [Cytoplasm, Mito]</p>
            <p>compartment: [c]</p>
          </html>
        </notes>
        <annotation>
          <rdf:RDF xmlns:rdf="http://www.w3.org/1999/02/22-rdf-syntax-ns#" xmlns:dcterms="http://purl.org/dc/terms/" xmlns:vCard="http://www.w3.org/2001/vcard-rdf/3.0#" xmlns:vCard4="http://www.w3.org/2006/vcard/ns#" xmlns:bqbiol="http://biomodels.net/biology-qualifiers/" xmlns:bqmodel="http://biomodels.net/model-qualifiers/">
            <rdf:Description rdf:about="#meta_R_UPRT">
              <bqbiol:is>
                <rdf:Bag>
                  <rdf:li rdf:resource="https://identifiers.org/kegg.reaction/R00966"/>
                </rdf:Bag>
              </bqbiol:is>
            </rdf:Description>
          </rdf:RDF>
        </annotation>
        <listOfReactants>
          <speciesReference species="M_ppi_c" stoichiometry="1" constant="true"/>
          <speciesReference species="M_ump_c" stoichiometry="1" constant="true"/>
        </listOfReactants>
        <listOfProducts>
          <speciesReference species="M_prpp_c" stoichiometry="1" constant="true"/>
          <speciesReference species="M_ura_c" stoichiometry="1" constant="true"/>
        </listOfProducts>
        <fbc:geneProductAssociation>
          <fbc:or>
            <fbc:geneProductRef fbc:geneProduct="G_gp_NO11G03090__46__1"/>
            <fbc:geneProductRef fbc:geneProduct="G_gp_NO13G02600__46__1"/>
            <fbc:geneProductRef fbc:geneProduct="G_gp_NO16G02370__46__1"/>
          </fbc:or>
        </fbc:geneProductAssociation>
      </reaction>
      <reaction metaid="meta_R_UREASE_m" id="R_UREASE_m" name="Urease, mitochondria" reversible="false" fast="false" fbc:lowerFluxBound="cobra_0_bound" fbc:upperFluxBound="cobra_default_ub">
        <notes>
          <html xmlns="http://www.w3.org/1999/xhtml">
            <p>GENE_ASSOCIATION: gp_NO02G06090.1 or gp_NO02G06110.1 or gp_NO02G06110.2</p>
            <p>CATEGORIES: ORTHOLOGY</p>
            <p>Origin rxn: iLB1027, iRJ1321</p>
            <p>EC number: 3.5.1.5</p>
            <p>Localization: [Cytoplasm]</p>
            <p>compartment: [m]</p>
          </html>
        </notes>
        <annotation>
          <rdf:RDF xmlns:rdf="http://www.w3.org/1999/02/22-rdf-syntax-ns#" xmlns:dcterms="http://purl.org/dc/terms/" xmlns:vCard="http://www.w3.org/2001/vcard-rdf/3.0#" xmlns:vCard4="http://www.w3.org/2006/vcard/ns#" xmlns:bqbiol="http://biomodels.net/biology-qualifiers/" xmlns:bqmodel="http://biomodels.net/model-qualifiers/">
            <rdf:Description rdf:about="#meta_R_UREASE_m">
              <bqbiol:is>
                <rdf:Bag>
                  <rdf:li rdf:resource="https://identifiers.org/kegg.reaction/R00131"/>
                </rdf:Bag>
              </bqbiol:is>
            </rdf:Description>
          </rdf:RDF>
        </annotation>
        <listOfReactants>
          <speciesReference species="M_h2o_m" stoichiometry="1" constant="true"/>
          <speciesReference species="M_urea_m" stoichiometry="1" constant="true"/>
          <speciesReference species="M_h_m" stoichiometry="2" constant="true"/>
        </listOfReactants>
        <listOfProducts>
          <speciesReference species="M_co2_m" stoichiometry="1" constant="true"/>
          <speciesReference species="M_nh4_m" stoichiometry="2" constant="true"/>
        </listOfProducts>
        <fbc:geneProductAssociation>
          <fbc:or>
            <fbc:geneProductRef fbc:geneProduct="G_gp_NO02G06090__46__1"/>
            <fbc:geneProductRef fbc:geneProduct="G_gp_NO02G06110__46__1"/>
            <fbc:geneProductRef fbc:geneProduct="G_gp_NO02G06110__46__2"/>
          </fbc:or>
        </fbc:geneProductAssociation>
      </reaction>
      <reaction id="R_UREAtm" name="UREAtm" reversible="true" fast="false" fbc:lowerFluxBound="cobra_default_lb" fbc:upperFluxBound="cobra_default_ub">
        <notes>
          <html xmlns="http://www.w3.org/1999/xhtml">
            <p>GENE_ASSOCIATION: gp_NO29G01570.1</p>
            <p>CATEGORIES: ORTHOLOGY</p>
            <p>Origin rxn: iCre1355, iNS934, iRJ1321</p>
            <p>EC number: 2.A.21.6.1</p>
            <p>Localization: [ER/Cytoplasm]</p>
            <p>compartment: [c, m]</p>
          </html>
        </notes>
        <listOfReactants>
          <speciesReference species="M_na1_c" stoichiometry="1" constant="true"/>
          <speciesReference species="M_urea_c" stoichiometry="1" constant="true"/>
        </listOfReactants>
        <listOfProducts>
          <speciesReference species="M_na1_m" stoichiometry="1" constant="true"/>
          <speciesReference species="M_urea_m" stoichiometry="1" constant="true"/>
        </listOfProducts>
        <fbc:geneProductAssociation>
          <fbc:geneProductRef fbc:geneProduct="G_gp_NO29G01570__46__1"/>
        </fbc:geneProductAssociation>
      </reaction>
      <reaction id="R_UREAt_1" name="Urea active transporter, extracellular" reversible="false" fast="false" fbc:lowerFluxBound="cobra_0_bound" fbc:upperFluxBound="cobra_default_ub">
        <notes>
          <html xmlns="http://www.w3.org/1999/xhtml">
            <p>GENE_ASSOCIATION: gp_NO29G01570.1</p>
            <p>CATEGORIES: ORTHOLOGY</p>
            <p>Origin rxn: iCre1355, iLB1027, iNS934</p>
            <p>EC number: 2.A.21.6.1</p>
            <p>Localization: [ER/Cytoplasm]</p>
            <p>compartment: [c, e]</p>
          </html>
        </notes>
        <listOfReactants>
          <speciesReference species="M_na1_e" stoichiometry="1" constant="true"/>
          <speciesReference species="M_urea_e" stoichiometry="1" constant="true"/>
        </listOfReactants>
        <listOfProducts>
          <speciesReference species="M_na1_c" stoichiometry="1" constant="true"/>
          <speciesReference species="M_urea_c" stoichiometry="1" constant="true"/>
        </listOfProducts>
        <fbc:geneProductAssociation>
          <fbc:geneProductRef fbc:geneProduct="G_gp_NO29G01570__46__1"/>
        </fbc:geneProductAssociation>
      </reaction>
      <reaction id="R_URFGTT" name="URFGTT" reversible="false" fast="false" fbc:lowerFluxBound="cobra_0_bound" fbc:upperFluxBound="cobra_default_ub">
        <notes>
          <html xmlns="http://www.w3.org/1999/xhtml">
            <p>GENE_ASSOCIATION: gp_NO17G02750.1</p>
            <p>CATEGORIES: ORTHOLOGY</p>
            <p>Origin rxn: iNS934</p>
            <p>Localization: [Mito]</p>
            <p>compartment: [c]</p>
          </html>
        </notes>
        <listOfReactants>
          <speciesReference species="M_2ommb_c" stoichiometry="1" constant="true"/>
          <speciesReference species="M_ahcys_c" stoichiometry="1" constant="true"/>
          <speciesReference species="M_h_c" stoichiometry="1" constant="true"/>
        </listOfReactants>
        <listOfProducts>
          <speciesReference species="M_2ombz_c" stoichiometry="1" constant="true"/>
          <speciesReference species="M_amet_c" stoichiometry="1" constant="true"/>
        </listOfProducts>
        <fbc:geneProductAssociation>
          <fbc:geneProductRef fbc:geneProduct="G_gp_NO17G02750__46__1"/>
        </fbc:geneProductAssociation>
      </reaction>
      <reaction metaid="meta_R_URIDK2r" id="R_URIDK2r" name="URIDK2r" reversible="true" fast="false" fbc:lowerFluxBound="cobra_default_lb" fbc:upperFluxBound="cobra_default_ub">
        <notes>
          <html xmlns="http://www.w3.org/1999/xhtml">
            <p>GENE_ASSOCIATION: gp_NO13G01260.1</p>
            <p>CATEGORIES: ORTHOLOGY</p>
            <p>Origin rxn: iCre1355, iLB1027, iNS934</p>
            <p>EC number: 2.7.4.9</p>
            <p>Localization: [Mito]</p>
            <p>compartment: [c]</p>
          </html>
        </notes>
        <annotation>
          <rdf:RDF xmlns:rdf="http://www.w3.org/1999/02/22-rdf-syntax-ns#" xmlns:dcterms="http://purl.org/dc/terms/" xmlns:vCard="http://www.w3.org/2001/vcard-rdf/3.0#" xmlns:vCard4="http://www.w3.org/2006/vcard/ns#" xmlns:bqbiol="http://biomodels.net/biology-qualifiers/" xmlns:bqmodel="http://biomodels.net/model-qualifiers/">
            <rdf:Description rdf:about="#meta_R_URIDK2r">
              <bqbiol:is>
                <rdf:Bag>
                  <rdf:li rdf:resource="https://identifiers.org/kegg.reaction/R02098"/>
                </rdf:Bag>
              </bqbiol:is>
            </rdf:Description>
          </rdf:RDF>
        </annotation>
        <listOfReactants>
          <speciesReference species="M_atp_c" stoichiometry="1" constant="true"/>
          <speciesReference species="M_dump_c" stoichiometry="1" constant="true"/>
        </listOfReactants>
        <listOfProducts>
          <speciesReference species="M_adp_c" stoichiometry="1" constant="true"/>
          <speciesReference species="M_dudp_c" stoichiometry="1" constant="true"/>
        </listOfProducts>
        <fbc:geneProductAssociation>
          <fbc:geneProductRef fbc:geneProduct="G_gp_NO13G01260__46__1"/>
        </fbc:geneProductAssociation>
      </reaction>
      <reaction metaid="meta_R_URIH" id="R_URIH" name="URIH" reversible="false" fast="false" fbc:lowerFluxBound="cobra_0_bound" fbc:upperFluxBound="cobra_default_ub">
        <notes>
          <html xmlns="http://www.w3.org/1999/xhtml">
            <p>GENE_ASSOCIATION: gp_NO05G01480.1 or gp_NO05G01480.2</p>
            <p>CATEGORIES: ORTHOLOGY</p>
            <p>Origin rxn: iCre1355</p>
            <p>EC number: 3.2.2.3</p>
            <p>Localization: [Mito]</p>
            <p>compartment: [c]</p>
          </html>
        </notes>
        <annotation>
          <rdf:RDF xmlns:rdf="http://www.w3.org/1999/02/22-rdf-syntax-ns#" xmlns:dcterms="http://purl.org/dc/terms/" xmlns:vCard="http://www.w3.org/2001/vcard-rdf/3.0#" xmlns:vCard4="http://www.w3.org/2006/vcard/ns#" xmlns:bqbiol="http://biomodels.net/biology-qualifiers/" xmlns:bqmodel="http://biomodels.net/model-qualifiers/">
            <rdf:Description rdf:about="#meta_R_URIH">
              <bqbiol:is>
                <rdf:Bag>
                  <rdf:li rdf:resource="https://identifiers.org/kegg.reaction/R01080"/>
                </rdf:Bag>
              </bqbiol:is>
            </rdf:Description>
          </rdf:RDF>
        </annotation>
        <listOfReactants>
          <speciesReference species="M_h2o_c" stoichiometry="1" constant="true"/>
          <speciesReference species="M_uri_c" stoichiometry="1" constant="true"/>
        </listOfReactants>
        <listOfProducts>
          <speciesReference species="M_rib__D_c" stoichiometry="1" constant="true"/>
          <speciesReference species="M_ura_c" stoichiometry="1" constant="true"/>
        </listOfProducts>
        <fbc:geneProductAssociation>
          <fbc:or>
            <fbc:geneProductRef fbc:geneProduct="G_gp_NO05G01480__46__1"/>
            <fbc:geneProductRef fbc:geneProduct="G_gp_NO05G01480__46__2"/>
          </fbc:or>
        </fbc:geneProductAssociation>
      </reaction>
      <reaction metaid="meta_R_URIK1" id="R_URIK1" name="URIK1" reversible="false" fast="false" fbc:lowerFluxBound="cobra_0_bound" fbc:upperFluxBound="cobra_default_ub">
        <notes>
          <html xmlns="http://www.w3.org/1999/xhtml">
            <p>GENE_ASSOCIATION: gp_NO16G02370.1</p>
            <p>CATEGORIES: ORTHOLOGY</p>
            <p>Origin rxn: iCre1355, iLB1027, iNS934, iRJ1321</p>
            <p>EC number: 2.7.1.48</p>
            <p>Localization: [Mito]</p>
            <p>compartment: [c]</p>
          </html>
        </notes>
        <annotation>
          <rdf:RDF xmlns:rdf="http://www.w3.org/1999/02/22-rdf-syntax-ns#" xmlns:dcterms="http://purl.org/dc/terms/" xmlns:vCard="http://www.w3.org/2001/vcard-rdf/3.0#" xmlns:vCard4="http://www.w3.org/2006/vcard/ns#" xmlns:bqbiol="http://biomodels.net/biology-qualifiers/" xmlns:bqmodel="http://biomodels.net/model-qualifiers/">
            <rdf:Description rdf:about="#meta_R_URIK1">
              <bqbiol:is>
                <rdf:Bag>
                  <rdf:li rdf:resource="https://identifiers.org/kegg.reaction/R00964"/>
                </rdf:Bag>
              </bqbiol:is>
            </rdf:Description>
          </rdf:RDF>
        </annotation>
        <listOfReactants>
          <speciesReference species="M_atp_c" stoichiometry="1" constant="true"/>
          <speciesReference species="M_uri_c" stoichiometry="1" constant="true"/>
        </listOfReactants>
        <listOfProducts>
          <speciesReference species="M_adp_c" stoichiometry="1" constant="true"/>
          <speciesReference species="M_h_c" stoichiometry="1" constant="true"/>
          <speciesReference species="M_ump_c" stoichiometry="1" constant="true"/>
        </listOfProducts>
        <fbc:geneProductAssociation>
          <fbc:geneProductRef fbc:geneProduct="G_gp_NO16G02370__46__1"/>
        </fbc:geneProductAssociation>
      </reaction>
      <reaction metaid="meta_R_URIK2" id="R_URIK2" name="URIK2" reversible="false" fast="false" fbc:lowerFluxBound="cobra_0_bound" fbc:upperFluxBound="cobra_default_ub">
        <notes>
          <html xmlns="http://www.w3.org/1999/xhtml">
            <p>GENE_ASSOCIATION: gp_NO16G02370.1</p>
            <p>CATEGORIES: ORTHOLOGY</p>
            <p>Origin rxn: iCre1355, iLB1027, iNS934, iRJ1321</p>
            <p>EC number: 2.7.1.48</p>
            <p>Localization: [Mito]</p>
            <p>compartment: [c]</p>
          </html>
        </notes>
        <annotation>
          <rdf:RDF xmlns:rdf="http://www.w3.org/1999/02/22-rdf-syntax-ns#" xmlns:dcterms="http://purl.org/dc/terms/" xmlns:vCard="http://www.w3.org/2001/vcard-rdf/3.0#" xmlns:vCard4="http://www.w3.org/2006/vcard/ns#" xmlns:bqbiol="http://biomodels.net/biology-qualifiers/" xmlns:bqmodel="http://biomodels.net/model-qualifiers/">
            <rdf:Description rdf:about="#meta_R_URIK2">
              <bqbiol:is>
                <rdf:Bag>
                  <rdf:li rdf:resource="https://identifiers.org/kegg.reaction/R00968"/>
                </rdf:Bag>
              </bqbiol:is>
            </rdf:Description>
          </rdf:RDF>
        </annotation>
        <listOfReactants>
          <speciesReference species="M_gtp_c" stoichiometry="1" constant="true"/>
          <speciesReference species="M_uri_c" stoichiometry="1" constant="true"/>
        </listOfReactants>
        <listOfProducts>
          <speciesReference species="M_gdp_c" stoichiometry="1" constant="true"/>
          <speciesReference species="M_h_c" stoichiometry="1" constant="true"/>
          <speciesReference species="M_ump_c" stoichiometry="1" constant="true"/>
        </listOfProducts>
        <fbc:geneProductAssociation>
          <fbc:geneProductRef fbc:geneProduct="G_gp_NO16G02370__46__1"/>
        </fbc:geneProductAssociation>
      </reaction>
      <reaction metaid="meta_R_URIK3" id="R_URIK3" name="URIK3" reversible="false" fast="false" fbc:lowerFluxBound="cobra_0_bound" fbc:upperFluxBound="cobra_default_ub">
        <notes>
          <html xmlns="http://www.w3.org/1999/xhtml">
            <p>GENE_ASSOCIATION: gp_NO16G02370.1</p>
            <p>CATEGORIES: ORTHOLOGY</p>
            <p>Origin rxn: iCre1355, iLB1027</p>
            <p>EC number: 2.7.1.48</p>
            <p>Localization: [Mito]</p>
            <p>compartment: [c]</p>
          </html>
        </notes>
        <annotation>
          <rdf:RDF xmlns:rdf="http://www.w3.org/1999/02/22-rdf-syntax-ns#" xmlns:dcterms="http://purl.org/dc/terms/" xmlns:vCard="http://www.w3.org/2001/vcard-rdf/3.0#" xmlns:vCard4="http://www.w3.org/2006/vcard/ns#" xmlns:bqbiol="http://biomodels.net/biology-qualifiers/" xmlns:bqmodel="http://biomodels.net/model-qualifiers/">
            <rdf:Description rdf:about="#meta_R_URIK3">
              <bqbiol:is>
                <rdf:Bag>
                  <rdf:li rdf:resource="https://identifiers.org/kegg.reaction/R00970"/>
                </rdf:Bag>
              </bqbiol:is>
            </rdf:Description>
          </rdf:RDF>
        </annotation>
        <listOfReactants>
          <speciesReference species="M_itp_c" stoichiometry="1" constant="true"/>
          <speciesReference species="M_uri_c" stoichiometry="1" constant="true"/>
        </listOfReactants>
        <listOfProducts>
          <speciesReference species="M_h_c" stoichiometry="1" constant="true"/>
          <speciesReference species="M_idp_c" stoichiometry="1" constant="true"/>
          <speciesReference species="M_ump_c" stoichiometry="1" constant="true"/>
        </listOfProducts>
        <fbc:geneProductAssociation>
          <fbc:geneProductRef fbc:geneProduct="G_gp_NO16G02370__46__1"/>
        </fbc:geneProductAssociation>
      </reaction>
      <reaction metaid="meta_R_URO" id="R_URO" name="URO" reversible="false" fast="false" fbc:lowerFluxBound="cobra_0_bound" fbc:upperFluxBound="cobra_default_ub">
        <notes>
          <html xmlns="http://www.w3.org/1999/xhtml">
            <p>GENE_ASSOCIATION: gp_NO02G02890.1 or (gp_NO02G02880.1 and gp_NO02G02880.2)</p>
            <p>CATEGORIES: ORTHOLOGY</p>
            <p>Origin rxn: iCre1355, iNS934, iRJ1321</p>
            <p>EC number: 1.7.3.3</p>
            <p>Localization: [Chloroplast, Perox]</p>
            <p>compartment: [m]</p>
          </html>
        </notes>
        <annotation>
          <rdf:RDF xmlns:rdf="http://www.w3.org/1999/02/22-rdf-syntax-ns#" xmlns:dcterms="http://purl.org/dc/terms/" xmlns:vCard="http://www.w3.org/2001/vcard-rdf/3.0#" xmlns:vCard4="http://www.w3.org/2006/vcard/ns#" xmlns:bqbiol="http://biomodels.net/biology-qualifiers/" xmlns:bqmodel="http://biomodels.net/model-qualifiers/">
            <rdf:Description rdf:about="#meta_R_URO">
              <bqbiol:is>
                <rdf:Bag>
                  <rdf:li rdf:resource="https://identifiers.org/kegg.reaction/R02106"/>
                </rdf:Bag>
              </bqbiol:is>
            </rdf:Description>
          </rdf:RDF>
        </annotation>
        <listOfReactants>
          <speciesReference species="M_h2o_m" stoichiometry="1" constant="true"/>
          <speciesReference species="M_o2_m" stoichiometry="1" constant="true"/>
          <speciesReference species="M_urate_m" stoichiometry="1" constant="true"/>
        </listOfReactants>
        <listOfProducts>
          <speciesReference species="M_5hiu_m" stoichiometry="1" constant="true"/>
          <speciesReference species="M_h_m" stoichiometry="1" constant="true"/>
          <speciesReference species="M_h2o2_m" stoichiometry="1" constant="true"/>
        </listOfProducts>
        <fbc:geneProductAssociation>
          <fbc:or>
            <fbc:geneProductRef fbc:geneProduct="G_gp_NO02G02890__46__1"/>
            <fbc:and>
              <fbc:geneProductRef fbc:geneProduct="G_gp_NO02G02880__46__1"/>
              <fbc:geneProductRef fbc:geneProduct="G_gp_NO02G02880__46__2"/>
            </fbc:and>
          </fbc:or>
        </fbc:geneProductAssociation>
      </reaction>
      <reaction metaid="meta_R_URO2" id="R_URO2" name="urate oxidase (NADH dependent)" reversible="false" fast="false" fbc:lowerFluxBound="cobra_0_bound" fbc:upperFluxBound="cobra_default_ub">
        <notes>
          <html xmlns="http://www.w3.org/1999/xhtml">
            <p>GENE_ASSOCIATION: gp_NO17G01820.1</p>
            <p>CATEGORIES: ORTHOLOGY</p>
            <p>Origin rxn: iCre1355</p>
            <p>EC number: 1.14.13.113</p>
            <p>Localization: [Chloroplast]</p>
            <p>compartment: [m]</p>
          </html>
        </notes>
        <annotation>
          <rdf:RDF xmlns:rdf="http://www.w3.org/1999/02/22-rdf-syntax-ns#" xmlns:dcterms="http://purl.org/dc/terms/" xmlns:vCard="http://www.w3.org/2001/vcard-rdf/3.0#" xmlns:vCard4="http://www.w3.org/2006/vcard/ns#" xmlns:bqbiol="http://biomodels.net/biology-qualifiers/" xmlns:bqmodel="http://biomodels.net/model-qualifiers/">
            <rdf:Description rdf:about="#meta_R_URO2">
              <bqbiol:is>
                <rdf:Bag>
                  <rdf:li rdf:resource="https://identifiers.org/kegg.reaction/R09514"/>
                </rdf:Bag>
              </bqbiol:is>
            </rdf:Description>
          </rdf:RDF>
        </annotation>
        <listOfReactants>
          <speciesReference species="M_nadh_m" stoichiometry="1" constant="true"/>
          <speciesReference species="M_o2_m" stoichiometry="1" constant="true"/>
          <speciesReference species="M_urate_m" stoichiometry="1" constant="true"/>
        </listOfReactants>
        <listOfProducts>
          <speciesReference species="M_5hiu_m" stoichiometry="1" constant="true"/>
          <speciesReference species="M_h2o_m" stoichiometry="1" constant="true"/>
          <speciesReference species="M_nad_m" stoichiometry="1" constant="true"/>
        </listOfProducts>
        <fbc:geneProductAssociation>
          <fbc:geneProductRef fbc:geneProduct="G_gp_NO17G01820__46__1"/>
        </fbc:geneProductAssociation>
      </reaction>
      <reaction metaid="meta_R_URO_c" id="R_URO_c" name="Urate oxidase" reversible="false" fast="false" fbc:lowerFluxBound="cobra_0_bound" fbc:upperFluxBound="cobra_default_ub">
        <notes>
          <html xmlns="http://www.w3.org/1999/xhtml">
            <p>GENE_ASSOCIATION: gp_NO02G02880.1 or gp_NO02G02880.2 or gp_NO09G00740.1</p>
            <p>CATEGORIES: ORTHOLOGY</p>
            <p>Origin rxn: iLB1027_lipid</p>
            <p>EC number: 1.7.3.3</p>
            <p>Localization: [Perox]</p>
            <p>compartment: [c]</p>
          </html>
        </notes>
        <annotation>
          <rdf:RDF xmlns:rdf="http://www.w3.org/1999/02/22-rdf-syntax-ns#" xmlns:dcterms="http://purl.org/dc/terms/" xmlns:vCard="http://www.w3.org/2001/vcard-rdf/3.0#" xmlns:vCard4="http://www.w3.org/2006/vcard/ns#" xmlns:bqbiol="http://biomodels.net/biology-qualifiers/" xmlns:bqmodel="http://biomodels.net/model-qualifiers/">
            <rdf:Description rdf:about="#meta_R_URO_c">
              <bqbiol:is>
                <rdf:Bag>
                  <rdf:li rdf:resource="https://identifiers.org/kegg.reaction/R02106"/>
                </rdf:Bag>
              </bqbiol:is>
            </rdf:Description>
          </rdf:RDF>
        </annotation>
        <listOfReactants>
          <speciesReference species="M_h2o_c" stoichiometry="1" constant="true"/>
          <speciesReference species="M_o2_c" stoichiometry="1" constant="true"/>
          <speciesReference species="M_urate_c" stoichiometry="1" constant="true"/>
        </listOfReactants>
        <listOfProducts>
          <speciesReference species="M_5hiu_c" stoichiometry="1" constant="true"/>
          <speciesReference species="M_h_c" stoichiometry="1" constant="true"/>
          <speciesReference species="M_h2o2_c" stoichiometry="1" constant="true"/>
        </listOfProducts>
        <fbc:geneProductAssociation>
          <fbc:or>
            <fbc:geneProductRef fbc:geneProduct="G_gp_NO02G02880__46__1"/>
            <fbc:geneProductRef fbc:geneProduct="G_gp_NO02G02880__46__2"/>
            <fbc:geneProductRef fbc:geneProduct="G_gp_NO09G00740__46__1"/>
          </fbc:or>
        </fbc:geneProductAssociation>
      </reaction>
      <reaction metaid="meta_R_UTCY" id="R_UTCY" name="UTCY" reversible="false" fast="false" fbc:lowerFluxBound="cobra_0_bound" fbc:upperFluxBound="cobra_default_ub">
        <notes>
          <html xmlns="http://www.w3.org/1999/xhtml">
            <p>GENE_ASSOCIATION: gp_NO16G02370.1</p>
            <p>CATEGORIES: ORTHOLOGY</p>
            <p>Origin rxn: iCre1355, iLB1027, iNS934</p>
            <p>EC number: 2.7.1.48</p>
            <p>Localization: [Mito]</p>
            <p>compartment: [c]</p>
          </html>
        </notes>
        <annotation>
          <rdf:RDF xmlns:rdf="http://www.w3.org/1999/02/22-rdf-syntax-ns#" xmlns:dcterms="http://purl.org/dc/terms/" xmlns:vCard="http://www.w3.org/2001/vcard-rdf/3.0#" xmlns:vCard4="http://www.w3.org/2006/vcard/ns#" xmlns:bqbiol="http://biomodels.net/biology-qualifiers/" xmlns:bqmodel="http://biomodels.net/model-qualifiers/">
            <rdf:Description rdf:about="#meta_R_UTCY">
              <bqbiol:is>
                <rdf:Bag>
                  <rdf:li rdf:resource="https://identifiers.org/kegg.reaction/R00516"/>
                </rdf:Bag>
              </bqbiol:is>
            </rdf:Description>
          </rdf:RDF>
        </annotation>
        <listOfReactants>
          <speciesReference species="M_cytd_c" stoichiometry="1" constant="true"/>
          <speciesReference species="M_utp_c" stoichiometry="1" constant="true"/>
        </listOfReactants>
        <listOfProducts>
          <speciesReference species="M_cmp_c" stoichiometry="1" constant="true"/>
          <speciesReference species="M_h_c" stoichiometry="1" constant="true"/>
          <speciesReference species="M_udp_c" stoichiometry="1" constant="true"/>
        </listOfProducts>
        <fbc:geneProductAssociation>
          <fbc:geneProductRef fbc:geneProduct="G_gp_NO16G02370__46__1"/>
        </fbc:geneProductAssociation>
      </reaction>
      <reaction metaid="meta_R_UTGAL" id="R_UTGAL" name="UTP:L-glutamine amido-ligase (ADP-forming)" reversible="false" fast="false" fbc:lowerFluxBound="cobra_0_bound" fbc:upperFluxBound="cobra_default_ub">
        <notes>
          <html xmlns="http://www.w3.org/1999/xhtml">
            <p>GENE_ASSOCIATION: gp_NO02G00600.1 or gp_NO09G02120.1</p>
            <p>CATEGORIES: ORTHOLOGY</p>
            <p>Origin rxn: iCre1355, iNS934, iRJ1321</p>
            <p>EC number: 6.3.4.2</p>
            <p>Localization: [Chloroplast, Cytoplasm]</p>
            <p>compartment: [c]</p>
          </html>
        </notes>
        <annotation>
          <rdf:RDF xmlns:rdf="http://www.w3.org/1999/02/22-rdf-syntax-ns#" xmlns:dcterms="http://purl.org/dc/terms/" xmlns:vCard="http://www.w3.org/2001/vcard-rdf/3.0#" xmlns:vCard4="http://www.w3.org/2006/vcard/ns#" xmlns:bqbiol="http://biomodels.net/biology-qualifiers/" xmlns:bqmodel="http://biomodels.net/model-qualifiers/">
            <rdf:Description rdf:about="#meta_R_UTGAL">
              <bqbiol:is>
                <rdf:Bag>
                  <rdf:li rdf:resource="https://identifiers.org/kegg.reaction/R00573"/>
                </rdf:Bag>
              </bqbiol:is>
            </rdf:Description>
          </rdf:RDF>
        </annotation>
        <listOfReactants>
          <speciesReference species="M_atp_c" stoichiometry="1" constant="true"/>
          <speciesReference species="M_gln__l_c" stoichiometry="1" constant="true"/>
          <speciesReference species="M_h2o_c" stoichiometry="1" constant="true"/>
          <speciesReference species="M_utp_c" stoichiometry="1" constant="true"/>
        </listOfReactants>
        <listOfProducts>
          <speciesReference species="M_adp_c" stoichiometry="1" constant="true"/>
          <speciesReference species="M_ctp_c" stoichiometry="1" constant="true"/>
          <speciesReference species="M_glu__l_c" stoichiometry="1" constant="true"/>
          <speciesReference species="M_pi_c" stoichiometry="1" constant="true"/>
          <speciesReference species="M_h_c" stoichiometry="2" constant="true"/>
        </listOfProducts>
        <fbc:geneProductAssociation>
          <fbc:or>
            <fbc:geneProductRef fbc:geneProduct="G_gp_NO02G00600__46__1"/>
            <fbc:geneProductRef fbc:geneProduct="G_gp_NO09G02120__46__1"/>
          </fbc:or>
        </fbc:geneProductAssociation>
      </reaction>
      <reaction metaid="meta_R_UTUP" id="R_UTUP" name="UTUP" reversible="false" fast="false" fbc:lowerFluxBound="cobra_0_bound" fbc:upperFluxBound="cobra_default_ub">
        <notes>
          <html xmlns="http://www.w3.org/1999/xhtml">
            <p>GENE_ASSOCIATION: gp_NO16G02370.1</p>
            <p>CATEGORIES: ORTHOLOGY</p>
            <p>Origin rxn: iCre1355, iLB1027, iNS934</p>
            <p>EC number: 2.7.1.48</p>
            <p>Localization: [Mito]</p>
            <p>compartment: [c]</p>
          </html>
        </notes>
        <annotation>
          <rdf:RDF xmlns:rdf="http://www.w3.org/1999/02/22-rdf-syntax-ns#" xmlns:dcterms="http://purl.org/dc/terms/" xmlns:vCard="http://www.w3.org/2001/vcard-rdf/3.0#" xmlns:vCard4="http://www.w3.org/2006/vcard/ns#" xmlns:bqbiol="http://biomodels.net/biology-qualifiers/" xmlns:bqmodel="http://biomodels.net/model-qualifiers/">
            <rdf:Description rdf:about="#meta_R_UTUP">
              <bqbiol:is>
                <rdf:Bag>
                  <rdf:li rdf:resource="https://identifiers.org/kegg.reaction/R00967"/>
                </rdf:Bag>
              </bqbiol:is>
            </rdf:Description>
          </rdf:RDF>
        </annotation>
        <listOfReactants>
          <speciesReference species="M_uri_c" stoichiometry="1" constant="true"/>
          <speciesReference species="M_utp_c" stoichiometry="1" constant="true"/>
        </listOfReactants>
        <listOfProducts>
          <speciesReference species="M_h_c" stoichiometry="1" constant="true"/>
          <speciesReference species="M_udp_c" stoichiometry="1" constant="true"/>
          <speciesReference species="M_ump_c" stoichiometry="1" constant="true"/>
        </listOfProducts>
        <fbc:geneProductAssociation>
          <fbc:geneProductRef fbc:geneProduct="G_gp_NO16G02370__46__1"/>
        </fbc:geneProductAssociation>
      </reaction>
      <reaction metaid="meta_R_VALTAH" id="R_VALTAH" name="Valine-tRNA aminoacylhydrolase" reversible="false" fast="false" fbc:lowerFluxBound="cobra_0_bound" fbc:upperFluxBound="cobra_default_ub">
        <notes>
          <html xmlns="http://www.w3.org/1999/xhtml">
            <p>GENE_ASSOCIATION: gp_NO28G01320.1 or (gp_NO17G01720.1 and gp_NO17G01720.2 and gp_NO17G01720.3 and gp_NO17G01720.4)</p>
            <p>CATEGORIES: ORTHOLOGY</p>
            <p>Origin rxn: iCre1355</p>
            <p>EC number: 3.1.1.29</p>
            <p>Localization: [Chloroplast, Mito]</p>
            <p>compartment: [c]</p>
          </html>
        </notes>
        <annotation>
          <rdf:RDF xmlns:rdf="http://www.w3.org/1999/02/22-rdf-syntax-ns#" xmlns:dcterms="http://purl.org/dc/terms/" xmlns:vCard="http://www.w3.org/2001/vcard-rdf/3.0#" xmlns:vCard4="http://www.w3.org/2006/vcard/ns#" xmlns:bqbiol="http://biomodels.net/biology-qualifiers/" xmlns:bqmodel="http://biomodels.net/model-qualifiers/">
            <rdf:Description rdf:about="#meta_R_VALTAH">
              <bqbiol:is>
                <rdf:Bag>
                  <rdf:li rdf:resource="https://identifiers.org/kegg.reaction/R04238"/>
                </rdf:Bag>
              </bqbiol:is>
            </rdf:Description>
          </rdf:RDF>
        </annotation>
        <listOfReactants>
          <speciesReference species="M_h2o_c" stoichiometry="1" constant="true"/>
          <speciesReference species="M_valtrna_c" stoichiometry="1" constant="true"/>
        </listOfReactants>
        <listOfProducts>
          <speciesReference species="M_trnaval_c" stoichiometry="1" constant="true"/>
          <speciesReference species="M_val__l_c" stoichiometry="1" constant="true"/>
        </listOfProducts>
        <fbc:geneProductAssociation>
          <fbc:or>
            <fbc:geneProductRef fbc:geneProduct="G_gp_NO28G01320__46__1"/>
            <fbc:and>
              <fbc:geneProductRef fbc:geneProduct="G_gp_NO17G01720__46__1"/>
              <fbc:geneProductRef fbc:geneProduct="G_gp_NO17G01720__46__2"/>
              <fbc:geneProductRef fbc:geneProduct="G_gp_NO17G01720__46__3"/>
              <fbc:geneProductRef fbc:geneProduct="G_gp_NO17G01720__46__4"/>
            </fbc:and>
          </fbc:or>
        </fbc:geneProductAssociation>
      </reaction>
      <reaction metaid="meta_R_VALTAim" id="R_VALTAim" name="VALTAim" reversible="true" fast="false" fbc:lowerFluxBound="cobra_default_lb" fbc:upperFluxBound="cobra_default_ub">
        <notes>
          <html xmlns="http://www.w3.org/1999/xhtml">
            <p>GENE_ASSOCIATION: gp_NO01G05330.1 or gp_NO18G00890.1</p>
            <p>CATEGORIES: ORTHOLOGY</p>
            <p>Origin rxn: iCre1355, iLB1027, iNS934, iRJ1321</p>
            <p>EC number: 2.6.1.42</p>
            <p>Localization: [Chloroplast, Mito]</p>
            <p>compartment: [m]</p>
          </html>
        </notes>
        <annotation>
          <rdf:RDF xmlns:rdf="http://www.w3.org/1999/02/22-rdf-syntax-ns#" xmlns:dcterms="http://purl.org/dc/terms/" xmlns:vCard="http://www.w3.org/2001/vcard-rdf/3.0#" xmlns:vCard4="http://www.w3.org/2006/vcard/ns#" xmlns:bqbiol="http://biomodels.net/biology-qualifiers/" xmlns:bqmodel="http://biomodels.net/model-qualifiers/">
            <rdf:Description rdf:about="#meta_R_VALTAim">
              <bqbiol:is>
                <rdf:Bag>
                  <rdf:li rdf:resource="https://identifiers.org/kegg.reaction/R01214"/>
                </rdf:Bag>
              </bqbiol:is>
            </rdf:Description>
          </rdf:RDF>
        </annotation>
        <listOfReactants>
          <speciesReference species="M_akg_m" stoichiometry="1" constant="true"/>
          <speciesReference species="M_val__l_m" stoichiometry="1" constant="true"/>
        </listOfReactants>
        <listOfProducts>
          <speciesReference species="M_3mob_m" stoichiometry="1" constant="true"/>
          <speciesReference species="M_glu__l_m" stoichiometry="1" constant="true"/>
        </listOfProducts>
        <fbc:geneProductAssociation>
          <fbc:or>
            <fbc:geneProductRef fbc:geneProduct="G_gp_NO01G05330__46__1"/>
            <fbc:geneProductRef fbc:geneProduct="G_gp_NO18G00890__46__1"/>
          </fbc:or>
        </fbc:geneProductAssociation>
      </reaction>
      <reaction metaid="meta_R_VALTLh" id="R_VALTLh" name="VALTLh" reversible="false" fast="false" fbc:lowerFluxBound="cobra_0_bound" fbc:upperFluxBound="cobra_default_ub">
        <notes>
          <html xmlns="http://www.w3.org/1999/xhtml">
            <p>GENE_ASSOCIATION: gp_NO05G00270.1 or gp_NO22G00330.1</p>
            <p>CATEGORIES: ORTHOLOGY</p>
            <p>Origin rxn: iCre1355, iLB1027, iNS934</p>
            <p>EC number: 6.1.1.9</p>
            <p>Localization: [Chloroplast, Cytoplasm]</p>
            <p>compartment: [h]</p>
          </html>
        </notes>
        <annotation>
          <rdf:RDF xmlns:rdf="http://www.w3.org/1999/02/22-rdf-syntax-ns#" xmlns:dcterms="http://purl.org/dc/terms/" xmlns:vCard="http://www.w3.org/2001/vcard-rdf/3.0#" xmlns:vCard4="http://www.w3.org/2006/vcard/ns#" xmlns:bqbiol="http://biomodels.net/biology-qualifiers/" xmlns:bqmodel="http://biomodels.net/model-qualifiers/">
            <rdf:Description rdf:about="#meta_R_VALTLh">
              <bqbiol:is>
                <rdf:Bag>
                  <rdf:li rdf:resource="https://identifiers.org/kegg.reaction/R03665"/>
                </rdf:Bag>
              </bqbiol:is>
            </rdf:Description>
          </rdf:RDF>
        </annotation>
        <listOfReactants>
          <speciesReference species="M_atp_h" stoichiometry="1" constant="true"/>
          <speciesReference species="M_trnaval_h" stoichiometry="1" constant="true"/>
          <speciesReference species="M_val__l_h" stoichiometry="1" constant="true"/>
        </listOfReactants>
        <listOfProducts>
          <speciesReference species="M_amp_h" stoichiometry="1" constant="true"/>
          <speciesReference species="M_ppi_h" stoichiometry="1" constant="true"/>
          <speciesReference species="M_valtrna_h" stoichiometry="1" constant="true"/>
        </listOfProducts>
        <fbc:geneProductAssociation>
          <fbc:or>
            <fbc:geneProductRef fbc:geneProduct="G_gp_NO05G00270__46__1"/>
            <fbc:geneProductRef fbc:geneProduct="G_gp_NO22G00330__46__1"/>
          </fbc:or>
        </fbc:geneProductAssociation>
      </reaction>
      <reaction metaid="meta_R_VALTRS" id="R_VALTRS" name="VALTRS" reversible="false" fast="false" fbc:lowerFluxBound="cobra_0_bound" fbc:upperFluxBound="cobra_default_ub">
        <notes>
          <html xmlns="http://www.w3.org/1999/xhtml">
            <p>GENE_ASSOCIATION: gp_NO04G03780.1 or gp_NO09G01730.1 or gp_NO22G00330.1</p>
            <p>CATEGORIES: ORTHOLOGY</p>
            <p>Origin rxn: iCre1355, iLB1027, iNS934</p>
            <p>EC number: 6.1.1.9</p>
            <p>Localization: [Cytoplasm, ER/Cytoplasm, Mito]</p>
            <p>compartment: [c]</p>
          </html>
        </notes>
        <annotation>
          <rdf:RDF xmlns:rdf="http://www.w3.org/1999/02/22-rdf-syntax-ns#" xmlns:dcterms="http://purl.org/dc/terms/" xmlns:vCard="http://www.w3.org/2001/vcard-rdf/3.0#" xmlns:vCard4="http://www.w3.org/2006/vcard/ns#" xmlns:bqbiol="http://biomodels.net/biology-qualifiers/" xmlns:bqmodel="http://biomodels.net/model-qualifiers/">
            <rdf:Description rdf:about="#meta_R_VALTRS">
              <bqbiol:is>
                <rdf:Bag>
                  <rdf:li rdf:resource="https://identifiers.org/kegg.reaction/R03665"/>
                </rdf:Bag>
              </bqbiol:is>
            </rdf:Description>
          </rdf:RDF>
        </annotation>
        <listOfReactants>
          <speciesReference species="M_atp_c" stoichiometry="1" constant="true"/>
          <speciesReference species="M_trnaval_c" stoichiometry="1" constant="true"/>
          <speciesReference species="M_val__l_c" stoichiometry="1" constant="true"/>
        </listOfReactants>
        <listOfProducts>
          <speciesReference species="M_amp_c" stoichiometry="1" constant="true"/>
          <speciesReference species="M_ppi_c" stoichiometry="1" constant="true"/>
          <speciesReference species="M_valtrna_c" stoichiometry="1" constant="true"/>
        </listOfProducts>
        <fbc:geneProductAssociation>
          <fbc:or>
            <fbc:geneProductRef fbc:geneProduct="G_gp_NO04G03780__46__1"/>
            <fbc:geneProductRef fbc:geneProduct="G_gp_NO09G01730__46__1"/>
            <fbc:geneProductRef fbc:geneProduct="G_gp_NO22G00330__46__1"/>
          </fbc:or>
        </fbc:geneProductAssociation>
      </reaction>
      <reaction id="R_VALth" name="VALth" reversible="true" fast="false" fbc:lowerFluxBound="cobra_default_lb" fbc:upperFluxBound="cobra_default_ub">
        <notes>
          <html xmlns="http://www.w3.org/1999/xhtml">
            <p>GENE_ASSOCIATION: gp_NO04G03780.1 or gp_NO09G01730.1</p>
            <p>CATEGORIES: ORTHOLOGY</p>
            <p>Origin rxn: iCre1355, iNS934, iRJ1321</p>
            <p>EC number: 2.A.3.3.3</p>
            <p>Localization: [ER/Cytoplasm, Mito]</p>
            <p>compartment: [c, h]</p>
          </html>
        </notes>
        <listOfReactants>
          <speciesReference species="M_h_c" stoichiometry="1" constant="true"/>
          <speciesReference species="M_val__l_c" stoichiometry="1" constant="true"/>
        </listOfReactants>
        <listOfProducts>
          <speciesReference species="M_h_h" stoichiometry="1" constant="true"/>
          <speciesReference species="M_val__l_h" stoichiometry="1" constant="true"/>
        </listOfProducts>
        <fbc:geneProductAssociation>
          <fbc:or>
            <fbc:geneProductRef fbc:geneProduct="G_gp_NO04G03780__46__1"/>
            <fbc:geneProductRef fbc:geneProduct="G_gp_NO09G01730__46__1"/>
          </fbc:or>
        </fbc:geneProductAssociation>
      </reaction>
      <reaction id="R_VALtm" name="Amino acid transporter (val-L), mitochondrial" reversible="true" fast="false" fbc:lowerFluxBound="cobra_default_lb" fbc:upperFluxBound="cobra_default_ub">
        <notes>
          <html xmlns="http://www.w3.org/1999/xhtml">
            <p>GENE_ASSOCIATION: gp_NO04G03780.1 or gp_NO09G01730.1 or gp_NO22G00330.1</p>
            <p>CATEGORIES: ORTHOLOGY</p>
            <p>Origin rxn: iCre1355, iNS934, iRJ1321</p>
            <p>EC number: 2.A.3.3.3</p>
            <p>Localization: [Cytoplasm, ER/Cytoplasm, Mito]</p>
            <p>compartment: [c, m]</p>
          </html>
        </notes>
        <listOfReactants>
          <speciesReference species="M_h_c" stoichiometry="1" constant="true"/>
          <speciesReference species="M_val__l_c" stoichiometry="1" constant="true"/>
        </listOfReactants>
        <listOfProducts>
          <speciesReference species="M_h_m" stoichiometry="1" constant="true"/>
          <speciesReference species="M_val__l_m" stoichiometry="1" constant="true"/>
        </listOfProducts>
        <fbc:geneProductAssociation>
          <fbc:or>
            <fbc:geneProductRef fbc:geneProduct="G_gp_NO04G03780__46__1"/>
            <fbc:geneProductRef fbc:geneProduct="G_gp_NO09G01730__46__1"/>
            <fbc:geneProductRef fbc:geneProduct="G_gp_NO22G00330__46__1"/>
          </fbc:or>
        </fbc:geneProductAssociation>
      </reaction>
      <reaction id="R_VALt_h" name="Amino acid transporter (Val-L), chloroplast" reversible="true" fast="false" fbc:lowerFluxBound="cobra_default_lb" fbc:upperFluxBound="cobra_default_ub">
        <notes>
          <html xmlns="http://www.w3.org/1999/xhtml">
            <p>GENE_ASSOCIATION: gp_NO16G01820.1 or gp_NO16G01820.2</p>
            <p>CATEGORIES: ORTHOLOGY</p>
            <p>Origin rxn: iLB1027_lipid</p>
            <p>EC number: 2.A.3.3.3</p>
            <p>Localization: [ER/Cytoplasm]</p>
            <p>compartment: [c, h]</p>
          </html>
        </notes>
        <listOfReactants>
          <speciesReference species="M_na1_h" stoichiometry="1" constant="true"/>
          <speciesReference species="M_val__l_h" stoichiometry="1" constant="true"/>
        </listOfReactants>
        <listOfProducts>
          <speciesReference species="M_na1_c" stoichiometry="1" constant="true"/>
          <speciesReference species="M_val__l_c" stoichiometry="1" constant="true"/>
        </listOfProducts>
        <fbc:geneProductAssociation>
          <fbc:or>
            <fbc:geneProductRef fbc:geneProduct="G_gp_NO16G01820__46__1"/>
            <fbc:geneProductRef fbc:geneProduct="G_gp_NO16G01820__46__2"/>
          </fbc:or>
        </fbc:geneProductAssociation>
      </reaction>
      <reaction id="R_VALt_m" name="Amino acid transporter (Val-L), mitochondrial" reversible="true" fast="false" fbc:lowerFluxBound="cobra_default_lb" fbc:upperFluxBound="cobra_default_ub">
        <notes>
          <html xmlns="http://www.w3.org/1999/xhtml">
            <p>GENE_ASSOCIATION: gp_NO16G01820.1 or gp_NO16G01820.2</p>
            <p>CATEGORIES: ORTHOLOGY</p>
            <p>Origin rxn: iLB1027_lipid</p>
            <p>EC number: 2.A.3.3.3</p>
            <p>Localization: [ER/Cytoplasm]</p>
            <p>compartment: [c, m]</p>
          </html>
        </notes>
        <listOfReactants>
          <speciesReference species="M_na1_m" stoichiometry="1" constant="true"/>
          <speciesReference species="M_val__l_m" stoichiometry="1" constant="true"/>
        </listOfReactants>
        <listOfProducts>
          <speciesReference species="M_na1_c" stoichiometry="1" constant="true"/>
          <speciesReference species="M_val__l_c" stoichiometry="1" constant="true"/>
        </listOfProducts>
        <fbc:geneProductAssociation>
          <fbc:or>
            <fbc:geneProductRef fbc:geneProduct="G_gp_NO16G01820__46__1"/>
            <fbc:geneProductRef fbc:geneProduct="G_gp_NO16G01820__46__2"/>
          </fbc:or>
        </fbc:geneProductAssociation>
      </reaction>
      <reaction metaid="meta_R_VIOXANor" id="R_VIOXANor" name="violaxanthin:ascorbate oxidoreductase" reversible="true" fast="false" fbc:lowerFluxBound="cobra_default_lb" fbc:upperFluxBound="cobra_default_ub">
        <notes>
          <html xmlns="http://www.w3.org/1999/xhtml">
            <p>GENE_ASSOCIATION: gp_NO08G01830.1 or gp_NO11G00920.1 or gp_NO24G00840.1</p>
            <p>CATEGORIES: ORTHOLOGY</p>
            <p>Origin rxn: iCre1355, iLB1027, iNS934, iRJ1321</p>
            <p>Localization: [Chloroplast, Cytoplasm]</p>
            <p>compartment: [u]</p>
          </html>
        </notes>
        <annotation>
          <rdf:RDF xmlns:rdf="http://www.w3.org/1999/02/22-rdf-syntax-ns#" xmlns:dcterms="http://purl.org/dc/terms/" xmlns:vCard="http://www.w3.org/2001/vcard-rdf/3.0#" xmlns:vCard4="http://www.w3.org/2006/vcard/ns#" xmlns:bqbiol="http://biomodels.net/biology-qualifiers/" xmlns:bqmodel="http://biomodels.net/model-qualifiers/">
            <rdf:Description rdf:about="#meta_R_VIOXANor">
              <bqbiol:is>
                <rdf:Bag>
                  <rdf:li rdf:resource="https://identifiers.org/kegg.reaction/R07178"/>
                </rdf:Bag>
              </bqbiol:is>
            </rdf:Description>
          </rdf:RDF>
        </annotation>
        <listOfReactants>
          <speciesReference species="M_ascb__l_u" stoichiometry="1" constant="true"/>
          <speciesReference species="M_vioxan_u" stoichiometry="1" constant="true"/>
        </listOfReactants>
        <listOfProducts>
          <speciesReference species="M_anxan_u" stoichiometry="1" constant="true"/>
          <speciesReference species="M_dhdascb_u" stoichiometry="1" constant="true"/>
          <speciesReference species="M_h2o_u" stoichiometry="1" constant="true"/>
        </listOfProducts>
        <fbc:geneProductAssociation>
          <fbc:or>
            <fbc:geneProductRef fbc:geneProduct="G_gp_NO08G01830__46__1"/>
            <fbc:geneProductRef fbc:geneProduct="G_gp_NO11G00920__46__1"/>
            <fbc:geneProductRef fbc:geneProduct="G_gp_NO24G00840__46__1"/>
          </fbc:or>
        </fbc:geneProductAssociation>
      </reaction>
      <reaction metaid="meta_R_XPPRT" id="R_XPPRT" name="XMP:pyrophosphate phosphoribosyltransferase" reversible="true" fast="false" fbc:lowerFluxBound="cobra_default_lb" fbc:upperFluxBound="cobra_default_ub">
        <notes>
          <html xmlns="http://www.w3.org/1999/xhtml">
            <p>GENE_ASSOCIATION: gp_NO15G00340.1 or gp_NO15G00340.2 or gp_NO24G00530.1</p>
            <p>CATEGORIES: ORTHOLOGY</p>
            <p>Origin rxn: iCre1355, iLB1027, iNS934, iRJ1321</p>
            <p>EC number: 2.4.2.8</p>
            <p>Localization: [Cytoplasm, Nucleus]</p>
            <p>compartment: [c]</p>
          </html>
        </notes>
        <annotation>
          <rdf:RDF xmlns:rdf="http://www.w3.org/1999/02/22-rdf-syntax-ns#" xmlns:dcterms="http://purl.org/dc/terms/" xmlns:vCard="http://www.w3.org/2001/vcard-rdf/3.0#" xmlns:vCard4="http://www.w3.org/2006/vcard/ns#" xmlns:bqbiol="http://biomodels.net/biology-qualifiers/" xmlns:bqmodel="http://biomodels.net/model-qualifiers/">
            <rdf:Description rdf:about="#meta_R_XPPRT">
              <bqbiol:is>
                <rdf:Bag>
                  <rdf:li rdf:resource="https://identifiers.org/kegg.reaction/R02142"/>
                </rdf:Bag>
              </bqbiol:is>
            </rdf:Description>
          </rdf:RDF>
        </annotation>
        <listOfReactants>
          <speciesReference species="M_prpp_c" stoichiometry="1" constant="true"/>
          <speciesReference species="M_xan_c" stoichiometry="1" constant="true"/>
        </listOfReactants>
        <listOfProducts>
          <speciesReference species="M_ppi_c" stoichiometry="1" constant="true"/>
          <speciesReference species="M_xmp_c" stoichiometry="1" constant="true"/>
        </listOfProducts>
        <fbc:geneProductAssociation>
          <fbc:or>
            <fbc:geneProductRef fbc:geneProduct="G_gp_NO15G00340__46__1"/>
            <fbc:geneProductRef fbc:geneProduct="G_gp_NO15G00340__46__2"/>
            <fbc:geneProductRef fbc:geneProduct="G_gp_NO24G00530__46__1"/>
          </fbc:or>
        </fbc:geneProductAssociation>
      </reaction>
      <reaction metaid="meta_R_XYLI1" id="R_XYLI1" name="XYLI1" reversible="true" fast="false" fbc:lowerFluxBound="cobra_default_lb" fbc:upperFluxBound="cobra_default_ub">
        <notes>
          <html xmlns="http://www.w3.org/1999/xhtml">
            <p>GENE_ASSOCIATION: gp_NO24G00830.1</p>
            <p>CATEGORIES: ORTHOLOGY</p>
            <p>Origin rxn: iLB1027, iRJ1321</p>
            <p>EC number: 5.3.1.5</p>
            <p>Localization: [Nucleus]</p>
            <p>compartment: [c]</p>
          </html>
        </notes>
        <annotation>
          <rdf:RDF xmlns:rdf="http://www.w3.org/1999/02/22-rdf-syntax-ns#" xmlns:dcterms="http://purl.org/dc/terms/" xmlns:vCard="http://www.w3.org/2001/vcard-rdf/3.0#" xmlns:vCard4="http://www.w3.org/2006/vcard/ns#" xmlns:bqbiol="http://biomodels.net/biology-qualifiers/" xmlns:bqmodel="http://biomodels.net/model-qualifiers/">
            <rdf:Description rdf:about="#meta_R_XYLI1">
              <bqbiol:is>
                <rdf:Bag>
                  <rdf:li rdf:resource="https://identifiers.org/kegg.reaction/R01432"/>
                </rdf:Bag>
              </bqbiol:is>
            </rdf:Description>
          </rdf:RDF>
        </annotation>
        <listOfReactants>
          <speciesReference species="M_xyl__D_c" stoichiometry="1" constant="true"/>
        </listOfReactants>
        <listOfProducts>
          <speciesReference species="M_xylu__D_c" stoichiometry="1" constant="true"/>
        </listOfProducts>
        <fbc:geneProductAssociation>
          <fbc:geneProductRef fbc:geneProduct="G_gp_NO24G00830__46__1"/>
        </fbc:geneProductAssociation>
      </reaction>
      <reaction id="R_XYLK" name="XYLK" reversible="false" fast="false" fbc:lowerFluxBound="cobra_0_bound" fbc:upperFluxBound="cobra_default_ub">
        <notes>
          <html xmlns="http://www.w3.org/1999/xhtml">
            <p>GENE_ASSOCIATION: gp_NO13G01640.1 or gp_NO22G01720.1</p>
            <p>CATEGORIES: ORTHOLOGY</p>
            <p>Origin rxn: iNS934</p>
            <p>EC number: 2.7.1.17</p>
            <p>Localization: [Chloroplast, Cytoplasm]</p>
            <p>compartment: [c]</p>
          </html>
        </notes>
        <listOfReactants>
          <speciesReference species="M_adp_c" stoichiometry="1" constant="true"/>
          <speciesReference species="M_h_c" stoichiometry="1" constant="true"/>
          <speciesReference species="M_xu5p__D_c" stoichiometry="1" constant="true"/>
        </listOfReactants>
        <listOfProducts>
          <speciesReference species="M_atp_c" stoichiometry="1" constant="true"/>
          <speciesReference species="M_xylu__D_c" stoichiometry="1" constant="true"/>
        </listOfProducts>
        <fbc:geneProductAssociation>
          <fbc:or>
            <fbc:geneProductRef fbc:geneProduct="G_gp_NO13G01640__46__1"/>
            <fbc:geneProductRef fbc:geneProduct="G_gp_NO22G01720__46__1"/>
          </fbc:or>
        </fbc:geneProductAssociation>
      </reaction>
      <reaction id="R_XYLR" name="XYLR" reversible="false" fast="false" fbc:lowerFluxBound="cobra_0_bound" fbc:upperFluxBound="cobra_default_ub">
        <notes>
          <html xmlns="http://www.w3.org/1999/xhtml">
            <p>GENE_ASSOCIATION: gp_NO28G00290.1</p>
            <p>CATEGORIES: ORTHOLOGY</p>
            <p>Origin rxn: iNS934</p>
            <p>Localization: [Cytoplasm]</p>
            <p>compartment: [c]</p>
          </html>
        </notes>
        <listOfReactants>
          <speciesReference species="M_nadp_c" stoichiometry="1" constant="true"/>
          <speciesReference species="M_xylt_c" stoichiometry="1" constant="true"/>
        </listOfReactants>
        <listOfProducts>
          <speciesReference species="M_h_c" stoichiometry="1" constant="true"/>
          <speciesReference species="M_nadph_c" stoichiometry="1" constant="true"/>
          <speciesReference species="M_xyl__D_c" stoichiometry="1" constant="true"/>
        </listOfProducts>
        <fbc:geneProductAssociation>
          <fbc:geneProductRef fbc:geneProduct="G_gp_NO28G00290__46__1"/>
        </fbc:geneProductAssociation>
      </reaction>
      <reaction metaid="meta_R_XandH" id="R_XandH" name="xanthine dehydrogenase" reversible="false" fast="false" fbc:lowerFluxBound="cobra_0_bound" fbc:upperFluxBound="cobra_default_ub">
        <notes>
          <html xmlns="http://www.w3.org/1999/xhtml">
            <p>GENE_ASSOCIATION: gp_NO15G02770.1 or gp_NO15G02770.2</p>
            <p>CATEGORIES: ORTHOLOGY</p>
            <p>Origin rxn: iCre1355, iNS934, iRJ1321</p>
            <p>EC number: 1.1.1.86</p>
            <p>Localization: [Cytoplasm]</p>
            <p>compartment: [c]</p>
          </html>
        </notes>
        <annotation>
          <rdf:RDF xmlns:rdf="http://www.w3.org/1999/02/22-rdf-syntax-ns#" xmlns:dcterms="http://purl.org/dc/terms/" xmlns:vCard="http://www.w3.org/2001/vcard-rdf/3.0#" xmlns:vCard4="http://www.w3.org/2006/vcard/ns#" xmlns:bqbiol="http://biomodels.net/biology-qualifiers/" xmlns:bqmodel="http://biomodels.net/model-qualifiers/">
            <rdf:Description rdf:about="#meta_R_XandH">
              <bqbiol:is>
                <rdf:Bag>
                  <rdf:li rdf:resource="https://identifiers.org/kegg.reaction/R03051"/>
                </rdf:Bag>
              </bqbiol:is>
            </rdf:Description>
          </rdf:RDF>
        </annotation>
        <listOfReactants>
          <speciesReference species="M_h2o_c" stoichiometry="1" constant="true"/>
          <speciesReference species="M_hxan_c" stoichiometry="1" constant="true"/>
          <speciesReference species="M_nad_c" stoichiometry="1" constant="true"/>
        </listOfReactants>
        <listOfProducts>
          <speciesReference species="M_h_c" stoichiometry="1" constant="true"/>
          <speciesReference species="M_nadh_c" stoichiometry="1" constant="true"/>
          <speciesReference species="M_xan_c" stoichiometry="1" constant="true"/>
        </listOfProducts>
        <fbc:geneProductAssociation>
          <fbc:or>
            <fbc:geneProductRef fbc:geneProduct="G_gp_NO15G02770__46__1"/>
            <fbc:geneProductRef fbc:geneProduct="G_gp_NO15G02770__46__2"/>
          </fbc:or>
        </fbc:geneProductAssociation>
      </reaction>
      <reaction metaid="meta_R_YUMPS" id="R_YUMPS" name="YUMPS" reversible="true" fast="false" fbc:lowerFluxBound="cobra_default_lb" fbc:upperFluxBound="cobra_default_ub">
        <notes>
          <html xmlns="http://www.w3.org/1999/xhtml">
            <p>GENE_ASSOCIATION: gp_NO01G04150.1 or gp_NO02G00030.1 or gp_NO04G03250.1 or gp_NO19G01480.1</p>
            <p>CATEGORIES: ORTHOLOGY</p>
            <p>Origin rxn: iLB1027, iRJ1321</p>
            <p>EC number: 4.2.1.70</p>
            <p>Localization: [Chloroplast, Cytoplasm, Mito, Nucleus]</p>
            <p>compartment: [c]</p>
          </html>
        </notes>
        <annotation>
          <rdf:RDF xmlns:rdf="http://www.w3.org/1999/02/22-rdf-syntax-ns#" xmlns:dcterms="http://purl.org/dc/terms/" xmlns:vCard="http://www.w3.org/2001/vcard-rdf/3.0#" xmlns:vCard4="http://www.w3.org/2006/vcard/ns#" xmlns:bqbiol="http://biomodels.net/biology-qualifiers/" xmlns:bqmodel="http://biomodels.net/model-qualifiers/">
            <rdf:Description rdf:about="#meta_R_YUMPS">
              <bqbiol:is>
                <rdf:Bag>
                  <rdf:li rdf:resource="https://identifiers.org/kegg.reaction/R01055"/>
                </rdf:Bag>
              </bqbiol:is>
            </rdf:Description>
          </rdf:RDF>
        </annotation>
        <listOfReactants>
          <speciesReference species="M_r5p_c" stoichiometry="1" constant="true"/>
          <speciesReference species="M_ura_c" stoichiometry="1" constant="true"/>
        </listOfReactants>
        <listOfProducts>
          <speciesReference species="M_h2o_c" stoichiometry="1" constant="true"/>
          <speciesReference species="M_psd5p_c" stoichiometry="1" constant="true"/>
        </listOfProducts>
        <fbc:geneProductAssociation>
          <fbc:or>
            <fbc:geneProductRef fbc:geneProduct="G_gp_NO01G04150__46__1"/>
            <fbc:geneProductRef fbc:geneProduct="G_gp_NO02G00030__46__1"/>
            <fbc:geneProductRef fbc:geneProduct="G_gp_NO04G03250__46__1"/>
            <fbc:geneProductRef fbc:geneProduct="G_gp_NO19G01480__46__1"/>
          </fbc:or>
        </fbc:geneProductAssociation>
      </reaction>
      <reaction metaid="meta_R_ZAXANOR" id="R_ZAXANOR" name="ZAXANOR" reversible="false" fast="false" fbc:lowerFluxBound="cobra_0_bound" fbc:upperFluxBound="cobra_default_ub">
        <notes>
          <html xmlns="http://www.w3.org/1999/xhtml">
            <p>GENE_ASSOCIATION: gp_NO07G03040.1</p>
            <p>CATEGORIES: ORTHOLOGY</p>
            <p>Origin rxn: iCre1355, iLB1027, iNS934, iRJ1321</p>
            <p>EC number: 1.14.13.90</p>
            <p>Localization: [Chloroplast]</p>
            <p>compartment: [u]</p>
          </html>
        </notes>
        <annotation>
          <rdf:RDF xmlns:rdf="http://www.w3.org/1999/02/22-rdf-syntax-ns#" xmlns:dcterms="http://purl.org/dc/terms/" xmlns:vCard="http://www.w3.org/2001/vcard-rdf/3.0#" xmlns:vCard4="http://www.w3.org/2006/vcard/ns#" xmlns:bqbiol="http://biomodels.net/biology-qualifiers/" xmlns:bqmodel="http://biomodels.net/model-qualifiers/">
            <rdf:Description rdf:about="#meta_R_ZAXANOR">
              <bqbiol:is>
                <rdf:Bag>
                  <rdf:li rdf:resource="https://identifiers.org/kegg.reaction/R07199"/>
                </rdf:Bag>
              </bqbiol:is>
            </rdf:Description>
          </rdf:RDF>
        </annotation>
        <listOfReactants>
          <speciesReference species="M_h_u" stoichiometry="1" constant="true"/>
          <speciesReference species="M_nadph_u" stoichiometry="1" constant="true"/>
          <speciesReference species="M_o2_u" stoichiometry="1" constant="true"/>
          <speciesReference species="M_zeax_u" stoichiometry="1" constant="true"/>
        </listOfReactants>
        <listOfProducts>
          <speciesReference species="M_anxan_u" stoichiometry="1" constant="true"/>
          <speciesReference species="M_h2o_u" stoichiometry="1" constant="true"/>
          <speciesReference species="M_nadp_u" stoichiometry="1" constant="true"/>
        </listOfProducts>
        <fbc:geneProductAssociation>
          <fbc:geneProductRef fbc:geneProduct="G_gp_NO07G03040__46__1"/>
        </fbc:geneProductAssociation>
      </reaction>
      <reaction metaid="meta_R_ZCARDS_h" id="R_ZCARDS_h" name="Zeta-carotene desaturase" reversible="true" fast="false" fbc:lowerFluxBound="cobra_default_lb" fbc:upperFluxBound="cobra_default_ub">
        <notes>
          <html xmlns="http://www.w3.org/1999/xhtml">
            <p>GENE_ASSOCIATION: gp_NO03G05250.1</p>
            <p>CATEGORIES: ORTHOLOGY</p>
            <p>Origin rxn: iCre1355, iLB1027, iRJ1321</p>
            <p>EC number: 1.3.5.6</p>
            <p>Localization: [Chloroplast]</p>
            <p>compartment: [h]</p>
          </html>
        </notes>
        <annotation>
          <rdf:RDF xmlns:rdf="http://www.w3.org/1999/02/22-rdf-syntax-ns#" xmlns:dcterms="http://purl.org/dc/terms/" xmlns:vCard="http://www.w3.org/2001/vcard-rdf/3.0#" xmlns:vCard4="http://www.w3.org/2006/vcard/ns#" xmlns:bqbiol="http://biomodels.net/biology-qualifiers/" xmlns:bqmodel="http://biomodels.net/model-qualifiers/">
            <rdf:Description rdf:about="#meta_R_ZCARDS_h">
              <bqbiol:is>
                <rdf:Bag>
                  <rdf:li rdf:resource="https://identifiers.org/kegg.reaction/R07511"/>
                </rdf:Bag>
              </bqbiol:is>
            </rdf:Description>
          </rdf:RDF>
        </annotation>
        <listOfReactants>
          <speciesReference species="M_dczcaro_h" stoichiometry="1" constant="true"/>
          <speciesReference species="M_pq_h" stoichiometry="2" constant="true"/>
        </listOfReactants>
        <listOfProducts>
          <speciesReference species="M_ttclyco_h" stoichiometry="1" constant="true"/>
          <speciesReference species="M_pqh2_h" stoichiometry="2" constant="true"/>
        </listOfProducts>
        <fbc:geneProductAssociation>
          <fbc:geneProductRef fbc:geneProduct="G_gp_NO03G05250__46__1"/>
        </fbc:geneProductAssociation>
      </reaction>
      <reaction metaid="meta_R_ZDS" id="R_ZDS" name="ZDS" reversible="true" fast="false" fbc:lowerFluxBound="cobra_default_lb" fbc:upperFluxBound="cobra_default_ub">
        <notes>
          <html xmlns="http://www.w3.org/1999/xhtml">
            <p>GENE_ASSOCIATION: gp_NO03G05250.1</p>
            <p>CATEGORIES: ORTHOLOGY</p>
            <p>Origin rxn: iCre1355, iLB1027, iNS934</p>
            <p>EC number: 1.14.99.30</p>
            <p>Localization: [Chloroplast]</p>
            <p>compartment: [h]</p>
          </html>
        </notes>
        <annotation>
          <rdf:RDF xmlns:rdf="http://www.w3.org/1999/02/22-rdf-syntax-ns#" xmlns:dcterms="http://purl.org/dc/terms/" xmlns:vCard="http://www.w3.org/2001/vcard-rdf/3.0#" xmlns:vCard4="http://www.w3.org/2006/vcard/ns#" xmlns:bqbiol="http://biomodels.net/biology-qualifiers/" xmlns:bqmodel="http://biomodels.net/model-qualifiers/">
            <rdf:Description rdf:about="#meta_R_ZDS">
              <bqbiol:is>
                <rdf:Bag>
                  <rdf:li rdf:resource="https://identifiers.org/kegg.reaction/R04798"/>
                </rdf:Bag>
              </bqbiol:is>
            </rdf:Description>
          </rdf:RDF>
        </annotation>
        <listOfReactants>
          <speciesReference species="M_o2_h" stoichiometry="1" constant="true"/>
          <speciesReference species="M_pqh2_h" stoichiometry="1" constant="true"/>
          <speciesReference species="M_zcarote_h" stoichiometry="1" constant="true"/>
        </listOfReactants>
        <listOfProducts>
          <speciesReference species="M_neuspn_h" stoichiometry="1" constant="true"/>
          <speciesReference species="M_pq_h" stoichiometry="1" constant="true"/>
          <speciesReference species="M_h2o_h" stoichiometry="2" constant="true"/>
        </listOfProducts>
        <fbc:geneProductAssociation>
          <fbc:geneProductRef fbc:geneProduct="G_gp_NO03G05250__46__1"/>
        </fbc:geneProductAssociation>
      </reaction>
      <reaction metaid="meta_R_ZHY" id="R_ZHY" name="ZHY" reversible="false" fast="false" fbc:lowerFluxBound="cobra_0_bound" fbc:upperFluxBound="cobra_default_ub">
        <notes>
          <html xmlns="http://www.w3.org/1999/xhtml">
            <p>GENE_ASSOCIATION: gp_NO02G03220.1 or gp_NO09G00220.1 or gp_NO21G02220.1 or gp_NO28G01800.1</p>
            <p>CATEGORIES: ORTHOLOGY</p>
            <p>Origin rxn: iCre1355, iNS934</p>
            <p>Localization: [Chloroplast, Cytoplasm]</p>
            <p>compartment: [u]</p>
          </html>
        </notes>
        <annotation>
          <rdf:RDF xmlns:rdf="http://www.w3.org/1999/02/22-rdf-syntax-ns#" xmlns:dcterms="http://purl.org/dc/terms/" xmlns:vCard="http://www.w3.org/2001/vcard-rdf/3.0#" xmlns:vCard4="http://www.w3.org/2006/vcard/ns#" xmlns:bqbiol="http://biomodels.net/biology-qualifiers/" xmlns:bqmodel="http://biomodels.net/model-qualifiers/">
            <rdf:Description rdf:about="#meta_R_ZHY">
              <bqbiol:is>
                <rdf:Bag>
                  <rdf:li rdf:resource="https://identifiers.org/kegg.reaction/R07531"/>
                </rdf:Bag>
              </bqbiol:is>
            </rdf:Description>
          </rdf:RDF>
        </annotation>
        <listOfReactants>
          <speciesReference species="M_h_u" stoichiometry="1" constant="true"/>
          <speciesReference species="M_nadph_u" stoichiometry="1" constant="true"/>
          <speciesReference species="M_o2_u" stoichiometry="1" constant="true"/>
          <speciesReference species="M_zxan_u" stoichiometry="1" constant="true"/>
        </listOfReactants>
        <listOfProducts>
          <speciesReference species="M_h2o_u" stoichiometry="1" constant="true"/>
          <speciesReference species="M_lut_u" stoichiometry="1" constant="true"/>
          <speciesReference species="M_nadp_u" stoichiometry="1" constant="true"/>
        </listOfProducts>
        <fbc:geneProductAssociation>
          <fbc:or>
            <fbc:geneProductRef fbc:geneProduct="G_gp_NO02G03220__46__1"/>
            <fbc:geneProductRef fbc:geneProduct="G_gp_NO09G00220__46__1"/>
            <fbc:geneProductRef fbc:geneProduct="G_gp_NO21G02220__46__1"/>
            <fbc:geneProductRef fbc:geneProduct="G_gp_NO28G01800__46__1"/>
          </fbc:or>
        </fbc:geneProductAssociation>
      </reaction>
      <reaction id="R_ZYMSTR" name="ZYMSTR" reversible="false" fast="false" fbc:lowerFluxBound="cobra_0_bound" fbc:upperFluxBound="cobra_default_ub">
        <notes>
          <html xmlns="http://www.w3.org/1999/xhtml">
            <p>GENE_ASSOCIATION: gp_NO25G00840.1 or gp_NO25G00840.2</p>
            <p>CATEGORIES: ORTHOLOGY</p>
            <p>Origin rxn: iNS934</p>
            <p>EC number: 1.3.1.72</p>
            <p>Localization: [Cytoplasm]</p>
            <p>compartment: [c]</p>
          </html>
        </notes>
        <listOfReactants>
          <speciesReference species="M_h_c" stoichiometry="1" constant="true"/>
          <speciesReference species="M_nadph_c" stoichiometry="1" constant="true"/>
          <speciesReference species="M_zymst_c" stoichiometry="1" constant="true"/>
        </listOfReactants>
        <listOfProducts>
          <speciesReference species="M_nadp_c" stoichiometry="1" constant="true"/>
          <speciesReference species="M_zymstnl_c" stoichiometry="1" constant="true"/>
        </listOfProducts>
        <fbc:geneProductAssociation>
          <fbc:or>
            <fbc:geneProductRef fbc:geneProduct="G_gp_NO25G00840__46__1"/>
            <fbc:geneProductRef fbc:geneProduct="G_gp_NO25G00840__46__2"/>
          </fbc:or>
        </fbc:geneProductAssociation>
      </reaction>
      <reaction id="R_FACOAE203n6h" name="1-acylglycerophosphocholine O-acyltransferase" reversible="false" fast="false" fbc:lowerFluxBound="cobra_0_bound" fbc:upperFluxBound="cobra_default_ub">
        <notes>
          <html xmlns="http://www.w3.org/1999/xhtml">
            <p>GENE_ASSOCIATION: gp_NO06G02180.1 or gp_NO12G02050.1 or gp_NO26G00150.1 or (gp_NO04G00380.1 and gp_NO04G00380.2)</p>
            <p>CATEGORIES: ORTHOLOGY</p>
            <p>Origin rxn: iNS934</p>
            <p>Localization: [Cytoplasm, Mito]</p>
            <p>compartment: [h]</p>
          </html>
        </notes>
        <listOfReactants>
          <speciesReference species="M_dlnlcgcoa_h" stoichiometry="1" constant="true"/>
          <speciesReference species="M_h2o_h" stoichiometry="1" constant="true"/>
        </listOfReactants>
        <listOfProducts>
          <speciesReference species="M_coa_h" stoichiometry="1" constant="true"/>
          <speciesReference species="M_dlnlcg_h" stoichiometry="1" constant="true"/>
          <speciesReference species="M_h_h" stoichiometry="1" constant="true"/>
        </listOfProducts>
        <fbc:geneProductAssociation>
          <fbc:or>
            <fbc:geneProductRef fbc:geneProduct="G_gp_NO06G02180__46__1"/>
            <fbc:geneProductRef fbc:geneProduct="G_gp_NO12G02050__46__1"/>
            <fbc:geneProductRef fbc:geneProduct="G_gp_NO26G00150__46__1"/>
            <fbc:and>
              <fbc:geneProductRef fbc:geneProduct="G_gp_NO04G00380__46__1"/>
              <fbc:geneProductRef fbc:geneProduct="G_gp_NO04G00380__46__2"/>
            </fbc:and>
          </fbc:or>
        </fbc:geneProductAssociation>
      </reaction>
      <reaction id="R_ictcoar" name="(2E,8Z,11Z,14Z-icosatetraenoyl-CoA reductase)" reversible="false" fast="false" fbc:lowerFluxBound="cobra_0_bound" fbc:upperFluxBound="cobra_default_ub">
        <notes>
          <html xmlns="http://www.w3.org/1999/xhtml">
            <p>GENE_ASSOCIATION: gp_NO26G01520.1</p>
            <p>CATEGORIES: ORTHOLOGY</p>
            <p>Origin rxn: iNS934</p>
            <p>Localization: [Cytoplasm]</p>
            <p>compartment: [h]</p>
          </html>
        </notes>
        <listOfReactants>
          <speciesReference species="M_h_h" stoichiometry="1" constant="true"/>
          <speciesReference species="M_ictcoa_h" stoichiometry="1" constant="true"/>
          <speciesReference species="M_nadh_h" stoichiometry="1" constant="true"/>
        </listOfReactants>
        <listOfProducts>
          <speciesReference species="M_dlnlcgcoa_h" stoichiometry="1" constant="true"/>
          <speciesReference species="M_nad_h" stoichiometry="1" constant="true"/>
        </listOfProducts>
        <fbc:geneProductAssociation>
          <fbc:geneProductRef fbc:geneProduct="G_gp_NO26G01520__46__1"/>
        </fbc:geneProductAssociation>
      </reaction>
      <reaction metaid="meta_R_FACOAL183n3h" id="R_FACOAL183n3h" name="linoleoyl-CoA synthase" reversible="false" fast="false" fbc:lowerFluxBound="cobra_0_bound" fbc:upperFluxBound="cobra_default_ub">
        <notes>
          <html xmlns="http://www.w3.org/1999/xhtml">
            <p>GENE_ASSOCIATION: gp_NO03G02790.1 or gp_NO03G04530.1 or gp_NO05G03180.1 or gp_NO06G00640.1 or gp_NO14G00130.1 or gp_NO18G00930.1 or gp_NO24G00370.1 or gp_NO25G00250.1 or gp_NO28G01180.1 or gp_NO30G00460.1 or (gp_NO11G02690.1 and gp_NO23G01140.1) or (gp_NO24G00960.1 and gp_NO24G00960.2 and gp_NO25G00730.1)</p>
            <p>CATEGORIES: ORTHOLOGY</p>
            <p>Origin rxn: iNS934</p>
            <p>EC number: 6.2.1.3</p>
            <p>Localization: [Chloroplast, Cytoplasm, ER/Cytoplasm, Mito, Nucleus, Perox]</p>
            <p>compartment: [h]</p>
          </html>
        </notes>
        <annotation>
          <rdf:RDF xmlns:rdf="http://www.w3.org/1999/02/22-rdf-syntax-ns#" xmlns:dcterms="http://purl.org/dc/terms/" xmlns:vCard="http://www.w3.org/2001/vcard-rdf/3.0#" xmlns:vCard4="http://www.w3.org/2006/vcard/ns#" xmlns:bqbiol="http://biomodels.net/biology-qualifiers/" xmlns:bqmodel="http://biomodels.net/model-qualifiers/">
            <rdf:Description rdf:about="#meta_R_FACOAL183n3h">
              <bqbiol:is>
                <rdf:Bag>
                  <rdf:li rdf:resource="https://identifiers.org/kegg.reaction/R00390"/>
                </rdf:Bag>
              </bqbiol:is>
            </rdf:Description>
          </rdf:RDF>
        </annotation>
        <listOfReactants>
          <speciesReference species="M_atp_h" stoichiometry="1" constant="true"/>
          <speciesReference species="M_coa_h" stoichiometry="1" constant="true"/>
          <speciesReference species="M_lnlnca_h" stoichiometry="1" constant="true"/>
        </listOfReactants>
        <listOfProducts>
          <speciesReference species="M_amp_h" stoichiometry="1" constant="true"/>
          <speciesReference species="M_lnlncacoa_h" stoichiometry="1" constant="true"/>
          <speciesReference species="M_ppi_h" stoichiometry="1" constant="true"/>
        </listOfProducts>
        <fbc:geneProductAssociation>
          <fbc:or>
            <fbc:geneProductRef fbc:geneProduct="G_gp_NO03G02790__46__1"/>
            <fbc:geneProductRef fbc:geneProduct="G_gp_NO03G04530__46__1"/>
            <fbc:geneProductRef fbc:geneProduct="G_gp_NO05G03180__46__1"/>
            <fbc:geneProductRef fbc:geneProduct="G_gp_NO06G00640__46__1"/>
            <fbc:geneProductRef fbc:geneProduct="G_gp_NO14G00130__46__1"/>
            <fbc:geneProductRef fbc:geneProduct="G_gp_NO18G00930__46__1"/>
            <fbc:geneProductRef fbc:geneProduct="G_gp_NO24G00370__46__1"/>
            <fbc:geneProductRef fbc:geneProduct="G_gp_NO25G00250__46__1"/>
            <fbc:geneProductRef fbc:geneProduct="G_gp_NO28G01180__46__1"/>
            <fbc:geneProductRef fbc:geneProduct="G_gp_NO30G00460__46__1"/>
            <fbc:and>
              <fbc:geneProductRef fbc:geneProduct="G_gp_NO11G02690__46__1"/>
              <fbc:geneProductRef fbc:geneProduct="G_gp_NO23G01140__46__1"/>
            </fbc:and>
            <fbc:and>
              <fbc:geneProductRef fbc:geneProduct="G_gp_NO24G00960__46__1"/>
              <fbc:geneProductRef fbc:geneProduct="G_gp_NO24G00960__46__2"/>
              <fbc:geneProductRef fbc:geneProduct="G_gp_NO25G00730__46__1"/>
            </fbc:and>
          </fbc:or>
        </fbc:geneProductAssociation>
      </reaction>
      <reaction id="R_odhgllcoas" name="3-oxo-dihomo gamma-linolenoyl-CoA synthase" reversible="false" fast="false" fbc:lowerFluxBound="cobra_0_bound" fbc:upperFluxBound="cobra_default_ub">
        <notes>
          <html xmlns="http://www.w3.org/1999/xhtml">
            <p>GENE_ASSOCIATION: gp_NO01G00280.1 or gp_NO01G00600.1 or gp_NO01G03210.1 or gp_NO01G03510.1 or gp_NO08G04210.1 or gp_NO12G00800.1 or gp_NO12G01780.1 or gp_NO12G03190.1 or gp_NO17G02460.1 or gp_NO22G01020.1 or gp_NO22G01360.1 or (gp_NO15G00770.1 and gp_NO15G00770.2)</p>
            <p>CATEGORIES: ORTHOLOGY</p>
            <p>Origin rxn: iNS934</p>
            <p>Localization: [Chloroplast, Cytoplasm, ER/Cytoplasm, EndR, Nucleus]</p>
            <p>compartment: [h]</p>
          </html>
        </notes>
        <listOfReactants>
          <speciesReference species="M_lnlncgcoa_h" stoichiometry="1" constant="true"/>
          <speciesReference species="M_malcoa_h" stoichiometry="1" constant="true"/>
        </listOfReactants>
        <listOfProducts>
          <speciesReference species="M_co2_h" stoichiometry="1" constant="true"/>
          <speciesReference species="M_coa_h" stoichiometry="1" constant="true"/>
          <speciesReference species="M_odhglcoa_h" stoichiometry="1" constant="true"/>
        </listOfProducts>
        <fbc:geneProductAssociation>
          <fbc:or>
            <fbc:geneProductRef fbc:geneProduct="G_gp_NO01G00280__46__1"/>
            <fbc:geneProductRef fbc:geneProduct="G_gp_NO01G00600__46__1"/>
            <fbc:geneProductRef fbc:geneProduct="G_gp_NO01G03210__46__1"/>
            <fbc:geneProductRef fbc:geneProduct="G_gp_NO01G03510__46__1"/>
            <fbc:geneProductRef fbc:geneProduct="G_gp_NO08G04210__46__1"/>
            <fbc:geneProductRef fbc:geneProduct="G_gp_NO12G00800__46__1"/>
            <fbc:geneProductRef fbc:geneProduct="G_gp_NO12G01780__46__1"/>
            <fbc:geneProductRef fbc:geneProduct="G_gp_NO12G03190__46__1"/>
            <fbc:geneProductRef fbc:geneProduct="G_gp_NO17G02460__46__1"/>
            <fbc:geneProductRef fbc:geneProduct="G_gp_NO22G01020__46__1"/>
            <fbc:geneProductRef fbc:geneProduct="G_gp_NO22G01360__46__1"/>
            <fbc:and>
              <fbc:geneProductRef fbc:geneProduct="G_gp_NO15G00770__46__1"/>
              <fbc:geneProductRef fbc:geneProduct="G_gp_NO15G00770__46__2"/>
            </fbc:and>
          </fbc:or>
        </fbc:geneProductAssociation>
      </reaction>
      <reaction id="R_oglnlncoar" name="3-oxo gamma-linolenoyl-CoA reductase" reversible="false" fast="false" fbc:lowerFluxBound="cobra_0_bound" fbc:upperFluxBound="cobra_default_ub">
        <notes>
          <html xmlns="http://www.w3.org/1999/xhtml">
            <p>GENE_ASSOCIATION: gp_NO02G01560.1 or gp_NO05G02880.1 or gp_NO05G03460.1 or gp_NO10G02040.1</p>
            <p>CATEGORIES: ORTHOLOGY</p>
            <p>Origin rxn: iNS934</p>
            <p>Localization: [Chloroplast, ER/Cytoplasm]</p>
            <p>compartment: [h]</p>
          </html>
        </notes>
        <listOfReactants>
          <speciesReference species="M_h_h" stoichiometry="1" constant="true"/>
          <speciesReference species="M_nadph_h" stoichiometry="1" constant="true"/>
          <speciesReference species="M_odhglcoa_h" stoichiometry="1" constant="true"/>
        </listOfReactants>
        <listOfProducts>
          <speciesReference species="M_nadp_h" stoichiometry="1" constant="true"/>
          <speciesReference species="M_rhdhglnlncoa_h" stoichiometry="1" constant="true"/>
        </listOfProducts>
        <fbc:geneProductAssociation>
          <fbc:or>
            <fbc:geneProductRef fbc:geneProduct="G_gp_NO02G01560__46__1"/>
            <fbc:geneProductRef fbc:geneProduct="G_gp_NO05G02880__46__1"/>
            <fbc:geneProductRef fbc:geneProduct="G_gp_NO05G03460__46__1"/>
            <fbc:geneProductRef fbc:geneProduct="G_gp_NO10G02040__46__1"/>
          </fbc:or>
        </fbc:geneProductAssociation>
      </reaction>
      <reaction metaid="meta_R_orDC" id="R_orDC" name="ornithine decarboxylase" reversible="false" fast="false" fbc:lowerFluxBound="cobra_0_bound" fbc:upperFluxBound="cobra_default_ub">
        <notes>
          <html xmlns="http://www.w3.org/1999/xhtml">
            <p>GENE_ASSOCIATION: gp_NO05G00760.1</p>
            <p>CATEGORIES: ORTHOLOGY</p>
            <p>Origin rxn: iCre1355, iNS934</p>
            <p>EC number: 4.1.1.17</p>
            <p>Localization: [Cytoplasm]</p>
            <p>compartment: [c]</p>
          </html>
        </notes>
        <annotation>
          <rdf:RDF xmlns:rdf="http://www.w3.org/1999/02/22-rdf-syntax-ns#" xmlns:dcterms="http://purl.org/dc/terms/" xmlns:vCard="http://www.w3.org/2001/vcard-rdf/3.0#" xmlns:vCard4="http://www.w3.org/2006/vcard/ns#" xmlns:bqbiol="http://biomodels.net/biology-qualifiers/" xmlns:bqmodel="http://biomodels.net/model-qualifiers/">
            <rdf:Description rdf:about="#meta_R_orDC">
              <bqbiol:is>
                <rdf:Bag>
                  <rdf:li rdf:resource="https://identifiers.org/kegg.reaction/R00670"/>
                </rdf:Bag>
              </bqbiol:is>
            </rdf:Description>
          </rdf:RDF>
        </annotation>
        <listOfReactants>
          <speciesReference species="M_h_c" stoichiometry="1" constant="true"/>
          <speciesReference species="M_orn_c" stoichiometry="1" constant="true"/>
        </listOfReactants>
        <listOfProducts>
          <speciesReference species="M_co2_c" stoichiometry="1" constant="true"/>
          <speciesReference species="M_ptrc_c" stoichiometry="1" constant="true"/>
        </listOfProducts>
        <fbc:geneProductAssociation>
          <fbc:geneProductRef fbc:geneProduct="G_gp_NO05G00760__46__1"/>
        </fbc:geneProductAssociation>
      </reaction>
      <reaction id="R_orNtm" name="mitochondrial basic amino acid transporter, orn for arg-L" reversible="true" fast="false" fbc:lowerFluxBound="cobra_default_lb" fbc:upperFluxBound="cobra_default_ub">
        <notes>
          <html xmlns="http://www.w3.org/1999/xhtml">
            <p>GENE_ASSOCIATION: gp_NO11G00600.1 or gp_NO13G02820.1 or gp_NO13G02820.2 or (gp_NO01G05480.1 and gp_NO01G05480.2)</p>
            <p>CATEGORIES: ORTHOLOGY</p>
            <p>Origin rxn: iCre1355, iRJ1321</p>
            <p>Localization: [Mito]</p>
            <p>compartment: [c, m]</p>
          </html>
        </notes>
        <listOfReactants>
          <speciesReference species="M_arg__l_m" stoichiometry="1" constant="true"/>
          <speciesReference species="M_orn_c" stoichiometry="1" constant="true"/>
        </listOfReactants>
        <listOfProducts>
          <speciesReference species="M_arg__l_c" stoichiometry="1" constant="true"/>
          <speciesReference species="M_orn_m" stoichiometry="1" constant="true"/>
        </listOfProducts>
        <fbc:geneProductAssociation>
          <fbc:or>
            <fbc:geneProductRef fbc:geneProduct="G_gp_NO11G00600__46__1"/>
            <fbc:geneProductRef fbc:geneProduct="G_gp_NO13G02820__46__1"/>
            <fbc:geneProductRef fbc:geneProduct="G_gp_NO13G02820__46__2"/>
            <fbc:and>
              <fbc:geneProductRef fbc:geneProduct="G_gp_NO01G05480__46__1"/>
              <fbc:geneProductRef fbc:geneProduct="G_gp_NO01G05480__46__2"/>
            </fbc:and>
          </fbc:or>
        </fbc:geneProductAssociation>
      </reaction>
      <reaction metaid="meta_R_r0009" id="R_r0009" name="r0009" reversible="false" fast="false" fbc:lowerFluxBound="cobra_0_bound" fbc:upperFluxBound="cobra_default_ub">
        <notes>
          <html xmlns="http://www.w3.org/1999/xhtml">
            <p>GENE_ASSOCIATION: gp_NO10G02360.1 or gp_NO10G02360.2</p>
            <p>CATEGORIES: ORTHOLOGY</p>
            <p>Origin rxn: iLB1027_lipid</p>
            <p>EC number: 3.6.1.1</p>
            <p>Localization: [Chloroplast, Nucleus]</p>
            <p>compartment: [x]</p>
          </html>
        </notes>
        <annotation>
          <rdf:RDF xmlns:rdf="http://www.w3.org/1999/02/22-rdf-syntax-ns#" xmlns:dcterms="http://purl.org/dc/terms/" xmlns:vCard="http://www.w3.org/2001/vcard-rdf/3.0#" xmlns:vCard4="http://www.w3.org/2006/vcard/ns#" xmlns:bqbiol="http://biomodels.net/biology-qualifiers/" xmlns:bqmodel="http://biomodels.net/model-qualifiers/">
            <rdf:Description rdf:about="#meta_R_r0009">
              <bqbiol:is>
                <rdf:Bag>
                  <rdf:li rdf:resource="https://identifiers.org/kegg.reaction/R00004"/>
                </rdf:Bag>
              </bqbiol:is>
            </rdf:Description>
          </rdf:RDF>
        </annotation>
        <listOfReactants>
          <speciesReference species="M_h2o_x" stoichiometry="1" constant="true"/>
          <speciesReference species="M_ppi_x" stoichiometry="1" constant="true"/>
        </listOfReactants>
        <listOfProducts>
          <speciesReference species="M_h_x" stoichiometry="1" constant="true"/>
          <speciesReference species="M_pi_x" stoichiometry="2" constant="true"/>
        </listOfProducts>
        <fbc:geneProductAssociation>
          <fbc:or>
            <fbc:geneProductRef fbc:geneProduct="G_gp_NO10G02360__46__1"/>
            <fbc:geneProductRef fbc:geneProduct="G_gp_NO10G02360__46__2"/>
          </fbc:or>
        </fbc:geneProductAssociation>
      </reaction>
      <reaction metaid="meta_R_SSNOm_nadp" id="R_SSNOm_nadp" name="r0179" reversible="false" fast="false" fbc:lowerFluxBound="cobra_0_bound" fbc:upperFluxBound="cobra_default_ub">
        <notes>
          <html xmlns="http://www.w3.org/1999/xhtml">
            <p>GENE_ASSOCIATION: gp_NO06G03890.1</p>
            <p>CATEGORIES: ORTHOLOGY</p>
            <p>Origin rxn: iLB1027_lipid</p>
            <p>EC number: 1.2.1.16</p>
            <p>Localization: [Mito]</p>
            <p>compartment: [m]</p>
          </html>
        </notes>
        <annotation>
          <rdf:RDF xmlns:rdf="http://www.w3.org/1999/02/22-rdf-syntax-ns#" xmlns:dcterms="http://purl.org/dc/terms/" xmlns:vCard="http://www.w3.org/2001/vcard-rdf/3.0#" xmlns:vCard4="http://www.w3.org/2006/vcard/ns#" xmlns:bqbiol="http://biomodels.net/biology-qualifiers/" xmlns:bqmodel="http://biomodels.net/model-qualifiers/">
            <rdf:Description rdf:about="#meta_R_SSNOm_nadp">
              <bqbiol:is>
                <rdf:Bag>
                  <rdf:li rdf:resource="https://identifiers.org/kegg.reaction/R00714"/>
                </rdf:Bag>
              </bqbiol:is>
            </rdf:Description>
          </rdf:RDF>
        </annotation>
        <listOfReactants>
          <speciesReference species="M_h2o_m" stoichiometry="1" constant="true"/>
          <speciesReference species="M_nadp_m" stoichiometry="1" constant="true"/>
          <speciesReference species="M_sucsal_m" stoichiometry="1" constant="true"/>
        </listOfReactants>
        <listOfProducts>
          <speciesReference species="M_nadph_m" stoichiometry="1" constant="true"/>
          <speciesReference species="M_succ_m" stoichiometry="1" constant="true"/>
          <speciesReference species="M_h_m" stoichiometry="2" constant="true"/>
        </listOfProducts>
        <fbc:geneProductAssociation>
          <fbc:geneProductRef fbc:geneProduct="G_gp_NO06G03890__46__1"/>
        </fbc:geneProductAssociation>
      </reaction>
      <reaction metaid="meta_R_r0280" id="R_r0280" name="r0280" reversible="false" fast="false" fbc:lowerFluxBound="cobra_0_bound" fbc:upperFluxBound="cobra_default_ub">
        <notes>
          <html xmlns="http://www.w3.org/1999/xhtml">
            <p>GENE_ASSOCIATION: gp_NO05G05040.1 or gp_NO05G05050.1</p>
            <p>CATEGORIES: ORTHOLOGY</p>
            <p>Origin rxn: iLB1027_lipid</p>
            <p>EC number: 2.7.1.40</p>
            <p>Localization: [Cytoplasm, Mito]</p>
            <p>compartment: [c]</p>
          </html>
        </notes>
        <annotation>
          <rdf:RDF xmlns:rdf="http://www.w3.org/1999/02/22-rdf-syntax-ns#" xmlns:dcterms="http://purl.org/dc/terms/" xmlns:vCard="http://www.w3.org/2001/vcard-rdf/3.0#" xmlns:vCard4="http://www.w3.org/2006/vcard/ns#" xmlns:bqbiol="http://biomodels.net/biology-qualifiers/" xmlns:bqmodel="http://biomodels.net/model-qualifiers/">
            <rdf:Description rdf:about="#meta_R_r0280">
              <bqbiol:is>
                <rdf:Bag>
                  <rdf:li rdf:resource="https://identifiers.org/kegg.reaction/R01138"/>
                </rdf:Bag>
              </bqbiol:is>
            </rdf:Description>
          </rdf:RDF>
        </annotation>
        <listOfReactants>
          <speciesReference species="M_dadp_c" stoichiometry="1" constant="true"/>
          <speciesReference species="M_h_c" stoichiometry="1" constant="true"/>
          <speciesReference species="M_pep_c" stoichiometry="1" constant="true"/>
        </listOfReactants>
        <listOfProducts>
          <speciesReference species="M_datp_c" stoichiometry="1" constant="true"/>
          <speciesReference species="M_pyr_c" stoichiometry="1" constant="true"/>
        </listOfProducts>
        <fbc:geneProductAssociation>
          <fbc:or>
            <fbc:geneProductRef fbc:geneProduct="G_gp_NO05G05040__46__1"/>
            <fbc:geneProductRef fbc:geneProduct="G_gp_NO05G05050__46__1"/>
          </fbc:or>
        </fbc:geneProductAssociation>
      </reaction>
      <reaction metaid="meta_R_r0614" id="R_r0614" name="r0614" reversible="true" fast="false" fbc:lowerFluxBound="cobra_default_lb" fbc:upperFluxBound="cobra_default_ub">
        <notes>
          <html xmlns="http://www.w3.org/1999/xhtml">
            <p>GENE_ASSOCIATION: gp_NO06G02960.1</p>
            <p>CATEGORIES: ORTHOLOGY</p>
            <p>Origin rxn: iLB1027, iRJ1321</p>
            <p>EC number: 4.1.1.36</p>
            <p>Localization: [Cytoplasm]</p>
            <p>compartment: [m]</p>
          </html>
        </notes>
        <annotation>
          <rdf:RDF xmlns:rdf="http://www.w3.org/1999/02/22-rdf-syntax-ns#" xmlns:dcterms="http://purl.org/dc/terms/" xmlns:vCard="http://www.w3.org/2001/vcard-rdf/3.0#" xmlns:vCard4="http://www.w3.org/2006/vcard/ns#" xmlns:bqbiol="http://biomodels.net/biology-qualifiers/" xmlns:bqmodel="http://biomodels.net/model-qualifiers/">
            <rdf:Description rdf:about="#meta_R_r0614">
              <bqbiol:is>
                <rdf:Bag>
                  <rdf:li rdf:resource="https://identifiers.org/kegg.reaction/R03269"/>
                </rdf:Bag>
              </bqbiol:is>
            </rdf:Description>
          </rdf:RDF>
        </annotation>
        <listOfReactants>
          <speciesReference species="M_4ppcys_m" stoichiometry="1" constant="true"/>
          <speciesReference species="M_h_m" stoichiometry="1" constant="true"/>
        </listOfReactants>
        <listOfProducts>
          <speciesReference species="M_co2_m" stoichiometry="1" constant="true"/>
          <speciesReference species="M_pan4p_m" stoichiometry="1" constant="true"/>
        </listOfProducts>
        <fbc:geneProductAssociation>
          <fbc:geneProductRef fbc:geneProduct="G_gp_NO06G02960__46__1"/>
        </fbc:geneProductAssociation>
      </reaction>
      <reaction id="R_r0812" name="r0812" reversible="true" fast="false" fbc:lowerFluxBound="cobra_default_lb" fbc:upperFluxBound="cobra_default_ub">
        <notes>
          <html xmlns="http://www.w3.org/1999/xhtml">
            <p>GENE_ASSOCIATION: gp_NO09G03880.1 or gp_NO09G03880.2 or gp_NO09G03880.3</p>
            <p>CATEGORIES: ORTHOLOGY</p>
            <p>Origin rxn: iLB1027_lipid</p>
            <p>Localization: [Mito]</p>
            <p>compartment: [c, x]</p>
          </html>
        </notes>
        <listOfReactants>
          <speciesReference species="M_amp_x" stoichiometry="1" constant="true"/>
          <speciesReference species="M_atp_c" stoichiometry="1" constant="true"/>
        </listOfReactants>
        <listOfProducts>
          <speciesReference species="M_amp_c" stoichiometry="1" constant="true"/>
          <speciesReference species="M_atp_x" stoichiometry="1" constant="true"/>
        </listOfProducts>
        <fbc:geneProductAssociation>
          <fbc:or>
            <fbc:geneProductRef fbc:geneProduct="G_gp_NO09G03880__46__1"/>
            <fbc:geneProductRef fbc:geneProduct="G_gp_NO09G03880__46__2"/>
            <fbc:geneProductRef fbc:geneProduct="G_gp_NO09G03880__46__3"/>
          </fbc:or>
        </fbc:geneProductAssociation>
      </reaction>
      <reaction metaid="meta_R_r2497" id="R_r2497" name="r2497" reversible="false" fast="false" fbc:lowerFluxBound="cobra_0_bound" fbc:upperFluxBound="cobra_default_ub">
        <notes>
          <html xmlns="http://www.w3.org/1999/xhtml">
            <p>GENE_ASSOCIATION: gp_NO10G00330.1</p>
            <p>CATEGORIES: ORTHOLOGY</p>
            <p>Origin rxn: iLB1027_lipid</p>
            <p>EC number: 3.6.3.47</p>
            <p>Localization: [Chloroplast]</p>
            <p>compartment: [c, x]</p>
          </html>
        </notes>
        <annotation>
          <rdf:RDF xmlns:rdf="http://www.w3.org/1999/02/22-rdf-syntax-ns#" xmlns:dcterms="http://purl.org/dc/terms/" xmlns:vCard="http://www.w3.org/2001/vcard-rdf/3.0#" xmlns:vCard4="http://www.w3.org/2006/vcard/ns#" xmlns:bqbiol="http://biomodels.net/biology-qualifiers/" xmlns:bqmodel="http://biomodels.net/model-qualifiers/">
            <rdf:Description rdf:about="#meta_R_r2497">
              <bqbiol:is>
                <rdf:Bag>
                  <rdf:li rdf:resource="https://identifiers.org/kegg.reaction/R00086"/>
                </rdf:Bag>
              </bqbiol:is>
            </rdf:Description>
          </rdf:RDF>
        </annotation>
        <listOfReactants>
          <speciesReference species="M_arachd_c" stoichiometry="1" constant="true"/>
          <speciesReference species="M_atp_c" stoichiometry="1" constant="true"/>
          <speciesReference species="M_h2o_c" stoichiometry="1" constant="true"/>
        </listOfReactants>
        <listOfProducts>
          <speciesReference species="M_adp_c" stoichiometry="1" constant="true"/>
          <speciesReference species="M_arachd_x" stoichiometry="1" constant="true"/>
          <speciesReference species="M_h_c" stoichiometry="1" constant="true"/>
          <speciesReference species="M_pi_c" stoichiometry="1" constant="true"/>
        </listOfProducts>
        <fbc:geneProductAssociation>
          <fbc:geneProductRef fbc:geneProduct="G_gp_NO10G00330__46__1"/>
        </fbc:geneProductAssociation>
      </reaction>
      <reaction metaid="meta_R_FACOAL120c" id="R_FACOAL120c" name="long-chain-fatty-acid-CoA ligase" reversible="true" fast="false" fbc:lowerFluxBound="cobra_default_lb" fbc:upperFluxBound="cobra_default_ub">
        <notes>
          <html xmlns="http://www.w3.org/1999/xhtml">
            <p>Origin rxn: Gapfilling, iRJ1321</p>
            <p>EC number: 6.2.1.3</p>
            <p>GENE_ASSOCIATION: gp_NO03G02790.1 or gp_NO06G00640.1 or gp_NO06G02180.1 or gp_NO12G02050.1 or gp_NO18G00930.1 or gp_NO28G01180.1 or gp_NO30G00460.1 or (gp_NO24G00960.1 and gp_NO24G00960.2 and gp_NO25G00730.1)</p>
            <p>Localization: [Chloroplast, Cytoplasm, ER/Cytoplasm, Mito]</p>
            <p>compartment: [c]</p>
          </html>
        </notes>
        <annotation>
          <rdf:RDF xmlns:rdf="http://www.w3.org/1999/02/22-rdf-syntax-ns#" xmlns:dcterms="http://purl.org/dc/terms/" xmlns:vCard="http://www.w3.org/2001/vcard-rdf/3.0#" xmlns:vCard4="http://www.w3.org/2006/vcard/ns#" xmlns:bqbiol="http://biomodels.net/biology-qualifiers/" xmlns:bqmodel="http://biomodels.net/model-qualifiers/">
            <rdf:Description rdf:about="#meta_R_FACOAL120c">
              <bqbiol:is>
                <rdf:Bag>
                  <rdf:li rdf:resource="https://identifiers.org/kegg.reaction/R00390"/>
                </rdf:Bag>
              </bqbiol:is>
            </rdf:Description>
          </rdf:RDF>
        </annotation>
        <listOfReactants>
          <speciesReference species="M_atp_c" stoichiometry="1" constant="true"/>
          <speciesReference species="M_coa_c" stoichiometry="1" constant="true"/>
          <speciesReference species="M_ddca_c" stoichiometry="1" constant="true"/>
        </listOfReactants>
        <listOfProducts>
          <speciesReference species="M_amp_c" stoichiometry="1" constant="true"/>
          <speciesReference species="M_ddcacoa_c" stoichiometry="1" constant="true"/>
          <speciesReference species="M_ppi_c" stoichiometry="1" constant="true"/>
        </listOfProducts>
        <fbc:geneProductAssociation>
          <fbc:or>
            <fbc:geneProductRef fbc:geneProduct="G_gp_NO03G02790__46__1"/>
            <fbc:geneProductRef fbc:geneProduct="G_gp_NO06G00640__46__1"/>
            <fbc:geneProductRef fbc:geneProduct="G_gp_NO06G02180__46__1"/>
            <fbc:geneProductRef fbc:geneProduct="G_gp_NO12G02050__46__1"/>
            <fbc:geneProductRef fbc:geneProduct="G_gp_NO18G00930__46__1"/>
            <fbc:geneProductRef fbc:geneProduct="G_gp_NO28G01180__46__1"/>
            <fbc:geneProductRef fbc:geneProduct="G_gp_NO30G00460__46__1"/>
            <fbc:and>
              <fbc:geneProductRef fbc:geneProduct="G_gp_NO24G00960__46__1"/>
              <fbc:geneProductRef fbc:geneProduct="G_gp_NO24G00960__46__2"/>
              <fbc:geneProductRef fbc:geneProduct="G_gp_NO25G00730__46__1"/>
            </fbc:and>
          </fbc:or>
        </fbc:geneProductAssociation>
      </reaction>
      <reaction id="R_CHOPT183n6c" name="CDP-choline: diacylglycerol choline phosphotransferase (18:3(9Z,12Z,15Z))" reversible="false" fast="false" fbc:lowerFluxBound="cobra_0_bound" fbc:upperFluxBound="cobra_default_ub">
        <notes>
          <html xmlns="http://www.w3.org/1999/xhtml">
            <p>Origin rxn: Gapfilling</p>
            <p>GENE_ASSOCIATION: gp_NO09G00890.1 or gp_NO10G01170.1</p>
            <p>Localization: [Cytoplasm]</p>
            <p>compartment: [c]</p>
          </html>
        </notes>
        <listOfReactants>
          <speciesReference species="M_12dgr183n6_c" stoichiometry="1" constant="true"/>
          <speciesReference species="M_cdpchol_c" stoichiometry="1" constant="true"/>
        </listOfReactants>
        <listOfProducts>
          <speciesReference species="M_cmp_c" stoichiometry="1" constant="true"/>
          <speciesReference species="M_h_c" stoichiometry="1" constant="true"/>
          <speciesReference species="M_pc183n6_c" stoichiometry="1" constant="true"/>
        </listOfProducts>
        <fbc:geneProductAssociation>
          <fbc:or>
            <fbc:geneProductRef fbc:geneProduct="G_gp_NO09G00890__46__1"/>
            <fbc:geneProductRef fbc:geneProduct="G_gp_NO10G01170__46__1"/>
          </fbc:or>
        </fbc:geneProductAssociation>
      </reaction>
      <reaction id="R_G3PAT162c" name="glycerol-3-phosphate: acyl-coa acyltransferase (16:2)" reversible="false" fast="false" fbc:lowerFluxBound="cobra_0_bound" fbc:upperFluxBound="cobra_default_ub">
        <notes>
          <html xmlns="http://www.w3.org/1999/xhtml">
            <p>Origin rxn: Gapfilling, iNS934</p>
            <p>GENE_ASSOCIATION: gp_NO03G04130.1 or gp_NO12G00610.1 or gp_NO13G01310.1</p>
            <p>Localization: [Chloroplast, ER/Cytoplasm, EndR]</p>
            <p>compartment: [c]</p>
          </html>
        </notes>
        <listOfReactants>
          <speciesReference species="M_glyc3p_c" stoichiometry="1" constant="true"/>
          <speciesReference species="M_hd912coa_c" stoichiometry="1" constant="true"/>
        </listOfReactants>
        <listOfProducts>
          <speciesReference species="M_coa_c" stoichiometry="1" constant="true"/>
          <speciesReference species="M_hdcdeg3p_c" stoichiometry="1" constant="true"/>
        </listOfProducts>
        <fbc:geneProductAssociation>
          <fbc:or>
            <fbc:geneProductRef fbc:geneProduct="G_gp_NO03G04130__46__1"/>
            <fbc:geneProductRef fbc:geneProduct="G_gp_NO12G00610__46__1"/>
            <fbc:geneProductRef fbc:geneProduct="G_gp_NO13G01310__46__1"/>
          </fbc:or>
        </fbc:geneProductAssociation>
      </reaction>
      <reaction id="R_AGPAT162c" name="1-hexadecanoyl-sn-glycerol 3-phosphate O-acyltransferase (C16:2(9Z, 12Z)) (CoA substrate)" reversible="false" fast="false" fbc:lowerFluxBound="cobra_0_bound" fbc:upperFluxBound="cobra_default_ub">
        <notes>
          <html xmlns="http://www.w3.org/1999/xhtml">
            <p>Origin rxn: Gapfilling, iNS934</p>
            <p>GENE_ASSOCIATION: gp_NO01G02390.1 or gp_NO09G02440.1 or gp_NO12G00800.1 or gp_NO12G03190.1 or gp_NO28G01540.1 or gp_NO29G00280.1</p>
            <p>Localization: [Chloroplast, ER/Cytoplasm, Nucleus]</p>
            <p>compartment: [c]</p>
          </html>
        </notes>
        <listOfReactants>
          <speciesReference species="M_hdcdeg3p_c" stoichiometry="1" constant="true"/>
          <speciesReference species="M_hd912coa_c" stoichiometry="1" constant="true"/>
        </listOfReactants>
        <listOfProducts>
          <speciesReference species="M_coa_c" stoichiometry="1" constant="true"/>
          <speciesReference species="M_pa162_c" stoichiometry="1" constant="true"/>
        </listOfProducts>
        <fbc:geneProductAssociation>
          <fbc:or>
            <fbc:geneProductRef fbc:geneProduct="G_gp_NO01G02390__46__1"/>
            <fbc:geneProductRef fbc:geneProduct="G_gp_NO09G02440__46__1"/>
            <fbc:geneProductRef fbc:geneProduct="G_gp_NO12G00800__46__1"/>
            <fbc:geneProductRef fbc:geneProduct="G_gp_NO12G03190__46__1"/>
            <fbc:geneProductRef fbc:geneProduct="G_gp_NO28G01540__46__1"/>
            <fbc:geneProductRef fbc:geneProduct="G_gp_NO29G00280__46__1"/>
          </fbc:or>
        </fbc:geneProductAssociation>
      </reaction>
      <reaction id="R_PAPA162c" name="phosphatidate phosphatase (16:2(9Z,12Z))" reversible="false" fast="false" fbc:lowerFluxBound="cobra_0_bound" fbc:upperFluxBound="cobra_default_ub">
        <notes>
          <html xmlns="http://www.w3.org/1999/xhtml">
            <p>Origin rxn: Gapfilling, iNS934</p>
            <p>GENE_ASSOCIATION: gp_NO20G01260.1</p>
            <p>Localization: [ER/Cytoplasm]</p>
            <p>compartment: [c]</p>
          </html>
        </notes>
        <listOfReactants>
          <speciesReference species="M_h2o_c" stoichiometry="1" constant="true"/>
          <speciesReference species="M_pa162_c" stoichiometry="1" constant="true"/>
        </listOfReactants>
        <listOfProducts>
          <speciesReference species="M_12dgr162_c" stoichiometry="1" constant="true"/>
          <speciesReference species="M_pi_c" stoichiometry="1" constant="true"/>
        </listOfProducts>
        <fbc:geneProductAssociation>
          <fbc:geneProductRef fbc:geneProduct="G_gp_NO20G01260__46__1"/>
        </fbc:geneProductAssociation>
      </reaction>
      <reaction id="R_AGPAT163c" name="1-hexadecanoyl-sn-glycerol 3-phosphate O-acyltransferase (C16:3(6Z, 9Z, 12Z)) (CoA substrate)" reversible="false" fast="false" fbc:lowerFluxBound="cobra_0_bound" fbc:upperFluxBound="cobra_default_ub">
        <notes>
          <html xmlns="http://www.w3.org/1999/xhtml">
            <p>Origin rxn: Gapfilling, iNS934</p>
            <p>GENE_ASSOCIATION: gp_NO01G02390.1 or gp_NO09G02440.1 or gp_NO12G00800.1 or gp_NO12G03190.1 or gp_NO28G01540.1 or gp_NO29G00280.1</p>
            <p>Localization: [Chloroplast, ER/Cytoplasm, Nucleus]</p>
            <p>compartment: [c]</p>
          </html>
        </notes>
        <listOfReactants>
          <speciesReference species="M_hdcteg3p_c" stoichiometry="1" constant="true"/>
          <speciesReference species="M_hd6912coa_c" stoichiometry="1" constant="true"/>
        </listOfReactants>
        <listOfProducts>
          <speciesReference species="M_coa_c" stoichiometry="1" constant="true"/>
          <speciesReference species="M_pa163_c" stoichiometry="1" constant="true"/>
        </listOfProducts>
        <fbc:geneProductAssociation>
          <fbc:or>
            <fbc:geneProductRef fbc:geneProduct="G_gp_NO01G02390__46__1"/>
            <fbc:geneProductRef fbc:geneProduct="G_gp_NO09G02440__46__1"/>
            <fbc:geneProductRef fbc:geneProduct="G_gp_NO12G00800__46__1"/>
            <fbc:geneProductRef fbc:geneProduct="G_gp_NO12G03190__46__1"/>
            <fbc:geneProductRef fbc:geneProduct="G_gp_NO28G01540__46__1"/>
            <fbc:geneProductRef fbc:geneProduct="G_gp_NO29G00280__46__1"/>
          </fbc:or>
        </fbc:geneProductAssociation>
      </reaction>
      <reaction id="R_PAPA163c" name="phosphatidate phosphatase (16:3(6Z,9Z,12Z))" reversible="false" fast="false" fbc:lowerFluxBound="cobra_0_bound" fbc:upperFluxBound="cobra_default_ub">
        <notes>
          <html xmlns="http://www.w3.org/1999/xhtml">
            <p>Origin rxn: Gapfilling, iNS934</p>
            <p>GENE_ASSOCIATION: gp_NO20G01260.1</p>
            <p>Localization: [ER/Cytoplasm]</p>
            <p>compartment: [c]</p>
          </html>
        </notes>
        <listOfReactants>
          <speciesReference species="M_h2o_c" stoichiometry="1" constant="true"/>
          <speciesReference species="M_pa163_c" stoichiometry="1" constant="true"/>
        </listOfReactants>
        <listOfProducts>
          <speciesReference species="M_12dgr163_c" stoichiometry="1" constant="true"/>
          <speciesReference species="M_pi_c" stoichiometry="1" constant="true"/>
        </listOfProducts>
        <fbc:geneProductAssociation>
          <fbc:geneProductRef fbc:geneProduct="G_gp_NO20G01260__46__1"/>
        </fbc:geneProductAssociation>
      </reaction>
      <reaction id="R_CDPDAGS120_h" name="CDP-diacylglycerol synthase (12:0)" reversible="false" fast="false" fbc:lowerFluxBound="cobra_0_bound" fbc:upperFluxBound="cobra_default_ub">
        <notes>
          <html xmlns="http://www.w3.org/1999/xhtml">
            <p>Origin rxn: Gapfilling, iRJ1321</p>
            <p>GENE_ASSOCIATION: gp_NO02G04590.1 or gp_NO05G04120.1 or gp_NO07G03150.1 or gp_NO08G02860.1 or gp_NO13G00270.1</p>
            <p>Localization: [Chloroplast, Cytoplasm, ER/Cytoplasm]</p>
            <p>compartment: [c, h]</p>
          </html>
        </notes>
        <listOfReactants>
          <speciesReference species="M_ctp_h" stoichiometry="1" constant="true"/>
          <speciesReference species="M_h_c" stoichiometry="1" constant="true"/>
          <speciesReference species="M_pa120_h" stoichiometry="1" constant="true"/>
        </listOfReactants>
        <listOfProducts>
          <speciesReference species="M_cdp12dgr120_h" stoichiometry="1" constant="true"/>
          <speciesReference species="M_ppi_h" stoichiometry="1" constant="true"/>
        </listOfProducts>
        <fbc:geneProductAssociation>
          <fbc:or>
            <fbc:geneProductRef fbc:geneProduct="G_gp_NO02G04590__46__1"/>
            <fbc:geneProductRef fbc:geneProduct="G_gp_NO05G04120__46__1"/>
            <fbc:geneProductRef fbc:geneProduct="G_gp_NO07G03150__46__1"/>
            <fbc:geneProductRef fbc:geneProduct="G_gp_NO08G02860__46__1"/>
            <fbc:geneProductRef fbc:geneProduct="G_gp_NO13G00270__46__1"/>
          </fbc:or>
        </fbc:geneProductAssociation>
      </reaction>
      <reaction metaid="meta_R_PSII_u" id="R_PSII_u" name="Photosystem II" reversible="false" fast="false" fbc:lowerFluxBound="cobra_0_bound" fbc:upperFluxBound="cobra_default_ub">
        <notes>
          <html xmlns="http://www.w3.org/1999/xhtml">
            <p>Origin rxn: modified, iRJ1321</p>
            <p>EC number: 1.10.3.9</p>
            <p>GENE_ASSOCIATION: gp_AGI98851.1 or gp_AGI98862.1 or gp_AGI98863.1 or gp_AGI98896.1 or gp_AGI98903.1 or gp_AGI98924.1 or gp_AGI98947.1 or gp_AGI98959.1 or gp_AGI98962.1</p>
            <p>Localization: [Chloroplast]</p>
            <p>compartment: [h, u]</p>
          </html>
        </notes>
        <annotation>
          <rdf:RDF xmlns:rdf="http://www.w3.org/1999/02/22-rdf-syntax-ns#" xmlns:dcterms="http://purl.org/dc/terms/" xmlns:vCard="http://www.w3.org/2001/vcard-rdf/3.0#" xmlns:vCard4="http://www.w3.org/2006/vcard/ns#" xmlns:bqbiol="http://biomodels.net/biology-qualifiers/" xmlns:bqmodel="http://biomodels.net/model-qualifiers/">
            <rdf:Description rdf:about="#meta_R_PSII_u">
              <bqbiol:is>
                <rdf:Bag>
                  <rdf:li rdf:resource="https://identifiers.org/kegg.reaction/R09503"/>
                </rdf:Bag>
              </bqbiol:is>
            </rdf:Description>
          </rdf:RDF>
        </annotation>
        <listOfReactants>
          <speciesReference species="M_h2o_u" stoichiometry="2" constant="true"/>
          <speciesReference species="M_h_h" stoichiometry="4" constant="true"/>
          <speciesReference species="M_photon_h" stoichiometry="4" constant="true"/>
          <speciesReference species="M_pq_u" stoichiometry="2" constant="true"/>
        </listOfReactants>
        <listOfProducts>
          <speciesReference species="M_h_u" stoichiometry="4" constant="true"/>
          <speciesReference species="M_o2_u" stoichiometry="1" constant="true"/>
          <speciesReference species="M_pqh2_u" stoichiometry="2" constant="true"/>
        </listOfProducts>
        <fbc:geneProductAssociation>
          <fbc:or>
            <fbc:geneProductRef fbc:geneProduct="G_gp_AGI98851__46__1"/>
            <fbc:geneProductRef fbc:geneProduct="G_gp_AGI98862__46__1"/>
            <fbc:geneProductRef fbc:geneProduct="G_gp_AGI98863__46__1"/>
            <fbc:geneProductRef fbc:geneProduct="G_gp_AGI98896__46__1"/>
            <fbc:geneProductRef fbc:geneProduct="G_gp_AGI98903__46__1"/>
            <fbc:geneProductRef fbc:geneProduct="G_gp_AGI98924__46__1"/>
            <fbc:geneProductRef fbc:geneProduct="G_gp_AGI98947__46__1"/>
            <fbc:geneProductRef fbc:geneProduct="G_gp_AGI98959__46__1"/>
            <fbc:geneProductRef fbc:geneProduct="G_gp_AGI98962__46__1"/>
          </fbc:or>
        </fbc:geneProductAssociation>
      </reaction>
      <reaction metaid="meta_R_NDHPQR_h" id="R_NDHPQR_h" name="NADH:plastoquinone reductase (non-electrogenic)" reversible="false" fast="false" fbc:lowerFluxBound="cobra_0_bound" fbc:upperFluxBound="cobra_default_ub">
        <notes>
          <html xmlns="http://www.w3.org/1999/xhtml">
            <p>Origin rxn: Gapfilling, iLB1027_lipid</p>
            <p>EC number: 1.6.5.9</p>
            <p>GENE_ASSOCIATION: gp_NO02G05670.1 or (gp_NO03G01870.1 and gp_NO05G04440.1)</p>
            <p>Localization: [Chloroplast]</p>
            <p>compartment: [h, u]</p>
          </html>
        </notes>
        <annotation>
          <rdf:RDF xmlns:rdf="http://www.w3.org/1999/02/22-rdf-syntax-ns#" xmlns:dcterms="http://purl.org/dc/terms/" xmlns:vCard="http://www.w3.org/2001/vcard-rdf/3.0#" xmlns:vCard4="http://www.w3.org/2006/vcard/ns#" xmlns:bqbiol="http://biomodels.net/biology-qualifiers/" xmlns:bqmodel="http://biomodels.net/model-qualifiers/">
            <rdf:Description rdf:about="#meta_R_NDHPQR_h">
              <bqbiol:is>
                <rdf:Bag>
                  <rdf:li rdf:resource="https://identifiers.org/kegg.reaction/R02163"/>
                </rdf:Bag>
              </bqbiol:is>
            </rdf:Description>
          </rdf:RDF>
        </annotation>
        <listOfReactants>
          <speciesReference species="M_h_h" stoichiometry="1" constant="true"/>
          <speciesReference species="M_nadh_h" stoichiometry="1" constant="true"/>
          <speciesReference species="M_pq_u" stoichiometry="1" constant="true"/>
        </listOfReactants>
        <listOfProducts>
          <speciesReference species="M_nad_h" stoichiometry="1" constant="true"/>
          <speciesReference species="M_pqh2_u" stoichiometry="1" constant="true"/>
        </listOfProducts>
        <fbc:geneProductAssociation>
          <fbc:or>
            <fbc:geneProductRef fbc:geneProduct="G_gp_NO02G05670__46__1"/>
            <fbc:and>
              <fbc:geneProductRef fbc:geneProduct="G_gp_NO03G01870__46__1"/>
              <fbc:geneProductRef fbc:geneProduct="G_gp_NO05G04440__46__1"/>
            </fbc:and>
          </fbc:or>
        </fbc:geneProductAssociation>
      </reaction>
      <reaction metaid="meta_R_PSI_u" id="R_PSI_u" name="Photosystem I" reversible="false" fast="false" fbc:lowerFluxBound="cobra_0_bound" fbc:upperFluxBound="cobra_default_ub">
        <notes>
          <html xmlns="http://www.w3.org/1999/xhtml">
            <p>Origin rxn: modified, iLB1027, iNS934, iRJ1321</p>
            <p>EC number: 1.97.1.12</p>
            <p>GENE_ASSOCIATION: gp_AGI98847.1 or gp_AGI98848.1 or gp_AGI98860.1 or gp_AGI98904.1 or gp_AGI98909.1 or gp_AGI98910.1 or gp_AGI98939.1 or gp_AGI98951.1 or gp_AGI98958.1 or gp_AGI98963.1 or gp_AGI98965.1</p>
            <p>Localization: [Chloroplast]</p>
            <p>compartment: [h, u]</p>
          </html>
        </notes>
        <annotation>
          <rdf:RDF xmlns:rdf="http://www.w3.org/1999/02/22-rdf-syntax-ns#" xmlns:dcterms="http://purl.org/dc/terms/" xmlns:vCard="http://www.w3.org/2001/vcard-rdf/3.0#" xmlns:vCard4="http://www.w3.org/2006/vcard/ns#" xmlns:bqbiol="http://biomodels.net/biology-qualifiers/" xmlns:bqmodel="http://biomodels.net/model-qualifiers/">
            <rdf:Description rdf:about="#meta_R_PSI_u">
              <bqbiol:is>
                <rdf:Bag>
                  <rdf:li rdf:resource="https://identifiers.org/kegg.reaction/R09542"/>
                </rdf:Bag>
              </bqbiol:is>
            </rdf:Description>
          </rdf:RDF>
        </annotation>
        <listOfReactants>
          <speciesReference species="M_fdxo_2_2_h" stoichiometry="2" constant="true"/>
          <speciesReference species="M_pcrd_u" stoichiometry="2" constant="true"/>
          <speciesReference species="M_photon_h" stoichiometry="2" constant="true"/>
        </listOfReactants>
        <listOfProducts>
          <speciesReference species="M_fdxrd_h" stoichiometry="2" constant="true"/>
          <speciesReference species="M_pcox_u" stoichiometry="2" constant="true"/>
        </listOfProducts>
        <fbc:geneProductAssociation>
          <fbc:or>
            <fbc:geneProductRef fbc:geneProduct="G_gp_AGI98847__46__1"/>
            <fbc:geneProductRef fbc:geneProduct="G_gp_AGI98848__46__1"/>
            <fbc:geneProductRef fbc:geneProduct="G_gp_AGI98860__46__1"/>
            <fbc:geneProductRef fbc:geneProduct="G_gp_AGI98904__46__1"/>
            <fbc:geneProductRef fbc:geneProduct="G_gp_AGI98909__46__1"/>
            <fbc:geneProductRef fbc:geneProduct="G_gp_AGI98910__46__1"/>
            <fbc:geneProductRef fbc:geneProduct="G_gp_AGI98939__46__1"/>
            <fbc:geneProductRef fbc:geneProduct="G_gp_AGI98951__46__1"/>
            <fbc:geneProductRef fbc:geneProduct="G_gp_AGI98958__46__1"/>
            <fbc:geneProductRef fbc:geneProduct="G_gp_AGI98963__46__1"/>
            <fbc:geneProductRef fbc:geneProduct="G_gp_AGI98965__46__1"/>
          </fbc:or>
        </fbc:geneProductAssociation>
      </reaction>
      <reaction id="R_MEHLER_h" name="Mehler reaction" reversible="false" fast="false" fbc:lowerFluxBound="cobra_0_bound" fbc:upperFluxBound="cobra_default_ub">
        <notes>
          <html xmlns="http://www.w3.org/1999/xhtml">
            <p>Origin rxn: Gapfilling, iLB1027_lipid</p>
            <p>Localization: []</p>
            <p>compartment: [h]</p>
          </html>
        </notes>
        <listOfReactants>
          <speciesReference species="M_fdxrd_h" stoichiometry="2" constant="true"/>
          <speciesReference species="M_h_h" stoichiometry="2" constant="true"/>
          <speciesReference species="M_o2_h" stoichiometry="1" constant="true"/>
        </listOfReactants>
        <listOfProducts>
          <speciesReference species="M_fdxo_2_2_h" stoichiometry="2" constant="true"/>
          <speciesReference species="M_h2o2_h" stoichiometry="1" constant="true"/>
        </listOfProducts>
      </reaction>
      <reaction id="R_CAROtu" name="beta carotene transport (Thylakoid Lumen)" reversible="true" fast="false" fbc:lowerFluxBound="cobra_default_lb" fbc:upperFluxBound="cobra_default_ub">
        <notes>
          <html xmlns="http://www.w3.org/1999/xhtml">
            <p>Origin rxn: Gapfilling, iNS934</p>
            <p>Localization: []</p>
            <p>compartment: [h, u]</p>
          </html>
        </notes>
        <listOfReactants>
          <speciesReference species="M_caro_u" stoichiometry="1" constant="true"/>
        </listOfReactants>
        <listOfProducts>
          <speciesReference species="M_caro_h" stoichiometry="1" constant="true"/>
        </listOfProducts>
      </reaction>
      <reaction id="R_VSY" name="Vaucheriaxanthin synthase" reversible="true" fast="false" fbc:lowerFluxBound="cobra_default_lb" fbc:upperFluxBound="cobra_default_ub">
        <notes>
          <html xmlns="http://www.w3.org/1999/xhtml">
            <p>Origin rxn: Gapfilling</p>
            <p>GENE_ASSOCIATION: gp_NO11G00920.1</p>
            <p>Localization: [Chloroplast]</p>
            <p>compartment: [h, u]</p>
          </html>
        </notes>
        <listOfReactants>
          <speciesReference species="M_neoxan_u" stoichiometry="1" constant="true"/>
          <speciesReference species="M_h2o_h" stoichiometry="1" constant="true"/>
        </listOfReactants>
        <listOfProducts>
          <speciesReference species="M_vauxan_u" stoichiometry="1" constant="true"/>
          <speciesReference species="M_h2_h" stoichiometry="1" constant="true"/>
        </listOfProducts>
        <fbc:geneProductAssociation>
          <fbc:geneProductRef fbc:geneProduct="G_gp_NO11G00920__46__1"/>
        </fbc:geneProductAssociation>
      </reaction>
      <reaction id="R_NSY" name="Neoxanthin synthase" reversible="true" fast="false" fbc:lowerFluxBound="cobra_default_lb" fbc:upperFluxBound="cobra_default_ub">
        <notes>
          <html xmlns="http://www.w3.org/1999/xhtml">
            <p>Origin rxn: Gapfilling</p>
            <p>GENE_ASSOCIATION: gp_NO11G00920.1</p>
            <p>Localization: [Chloroplast]</p>
            <p>compartment: [u]</p>
          </html>
        </notes>
        <listOfReactants>
          <speciesReference species="M_neoxan_u" stoichiometry="1" constant="true"/>
        </listOfReactants>
        <listOfProducts>
          <speciesReference species="M_vioxan_u" stoichiometry="1" constant="true"/>
        </listOfProducts>
        <fbc:geneProductAssociation>
          <fbc:geneProductRef fbc:geneProduct="G_gp_NO11G00920__46__1"/>
        </fbc:geneProductAssociation>
      </reaction>
      <reaction metaid="meta_R_BCAROKT" id="R_BCAROKT" name="beta-carotene ketolase" reversible="true" fast="false" fbc:lowerFluxBound="cobra_default_lb" fbc:upperFluxBound="cobra_default_ub">
        <notes>
          <html xmlns="http://www.w3.org/1999/xhtml">
            <p>Origin rxn: Gapfilling, iCre1355</p>
            <p>Localization: []</p>
            <p>compartment: [h, u]</p>
          </html>
        </notes>
        <annotation>
          <rdf:RDF xmlns:rdf="http://www.w3.org/1999/02/22-rdf-syntax-ns#" xmlns:dcterms="http://purl.org/dc/terms/" xmlns:vCard="http://www.w3.org/2001/vcard-rdf/3.0#" xmlns:vCard4="http://www.w3.org/2006/vcard/ns#" xmlns:bqbiol="http://biomodels.net/biology-qualifiers/" xmlns:bqmodel="http://biomodels.net/model-qualifiers/">
            <rdf:Description rdf:about="#meta_R_BCAROKT">
              <bqbiol:is>
                <rdf:Bag>
                  <rdf:li rdf:resource="https://identifiers.org/kegg.reaction/R05345"/>
                </rdf:Bag>
              </bqbiol:is>
            </rdf:Description>
          </rdf:RDF>
        </annotation>
        <listOfReactants>
          <speciesReference species="M_caro_u" stoichiometry="1" constant="true"/>
          <speciesReference species="M_fdxrd_h" stoichiometry="2" constant="true"/>
          <speciesReference species="M_o2_u" stoichiometry="2" constant="true"/>
        </listOfReactants>
        <listOfProducts>
          <speciesReference species="M_echn_u" stoichiometry="1" constant="true"/>
          <speciesReference species="M_fdxo_2_2_h" stoichiometry="2" constant="true"/>
          <speciesReference species="M_h2o_u" stoichiometry="3" constant="true"/>
        </listOfProducts>
      </reaction>
      <reaction id="R_BKT" name="beta-carotenoid ketolase" reversible="true" fast="false" fbc:lowerFluxBound="cobra_default_lb" fbc:upperFluxBound="cobra_default_ub">
        <notes>
          <html xmlns="http://www.w3.org/1999/xhtml">
            <p>Origin rxn: Gapfilling</p>
            <p>Localization: []</p>
            <p>compartment: [h, u]</p>
          </html>
        </notes>
        <listOfReactants>
          <speciesReference species="M_echn_u" stoichiometry="1" constant="true"/>
          <speciesReference species="M_fdxrd_h" stoichiometry="2" constant="true"/>
          <speciesReference species="M_o2_u" stoichiometry="2" constant="true"/>
        </listOfReactants>
        <listOfProducts>
          <speciesReference species="M_canxan_u" stoichiometry="1" constant="true"/>
          <speciesReference species="M_fdxo_2_2_h" stoichiometry="2" constant="true"/>
          <speciesReference species="M_h2o_u" stoichiometry="3" constant="true"/>
        </listOfProducts>
      </reaction>
      <reaction id="R_CRTZ" name="Carotene hydroxylase" reversible="true" fast="false" fbc:lowerFluxBound="cobra_default_lb" fbc:upperFluxBound="cobra_default_ub">
        <notes>
          <html xmlns="http://www.w3.org/1999/xhtml">
            <p>Origin rxn: Gapfilling</p>
            <p>Localization: []</p>
            <p>compartment: [h, u]</p>
          </html>
        </notes>
        <listOfReactants>
          <speciesReference species="M_canxan_u" stoichiometry="1" constant="true"/>
          <speciesReference species="M_fdxrd_h" stoichiometry="2" constant="true"/>
          <speciesReference species="M_o2_u" stoichiometry="2" constant="true"/>
          <speciesReference species="M_h_u" stoichiometry="4" constant="true"/>
        </listOfReactants>
        <listOfProducts>
          <speciesReference species="M_astaxan_u" stoichiometry="1" constant="true"/>
          <speciesReference species="M_h2o_u" stoichiometry="4" constant="true"/>
          <speciesReference species="M_fdxo_2_2_h" stoichiometry="2" constant="true"/>
        </listOfProducts>
      </reaction>
      <reaction id="R_ACAROtu" name="alpha-carotene transport" reversible="true" fast="false" fbc:lowerFluxBound="cobra_default_lb" fbc:upperFluxBound="cobra_default_ub">
        <notes>
          <html xmlns="http://www.w3.org/1999/xhtml">
            <p>Origin rxn: Gapfilling, iNS934</p>
            <p>Localization: []</p>
            <p>compartment: [h, u]</p>
          </html>
        </notes>
        <listOfReactants>
          <speciesReference species="M_acaro_h" stoichiometry="1" constant="true"/>
        </listOfReactants>
        <listOfProducts>
          <speciesReference species="M_acaro_u" stoichiometry="1" constant="true"/>
        </listOfProducts>
      </reaction>
      <reaction id="R_GCAROtu" name="gamma-carotene transport" reversible="true" fast="false" fbc:lowerFluxBound="cobra_default_lb" fbc:upperFluxBound="cobra_default_ub">
        <notes>
          <html xmlns="http://www.w3.org/1999/xhtml">
            <p>Origin rxn: Gapfilling, iNS934</p>
            <p>Localization: []</p>
            <p>compartment: [h, u]</p>
          </html>
        </notes>
        <listOfReactants>
          <speciesReference species="M_gcarote_h" stoichiometry="1" constant="true"/>
        </listOfReactants>
        <listOfProducts>
          <speciesReference species="M_gcarote_u" stoichiometry="1" constant="true"/>
        </listOfProducts>
      </reaction>
      <reaction id="R_G3PACT100c" name="glycerol-3-phosphate: acyl-coa acyltransferase (10:0)" reversible="false" fast="false" fbc:lowerFluxBound="cobra_0_bound" fbc:upperFluxBound="cobra_default_ub">
        <notes>
          <html xmlns="http://www.w3.org/1999/xhtml">
            <p>Origin rxn: Gapfilling</p>
            <p>GENE_ASSOCIATION: gp_NO03G04130.1 or gp_NO12G00610.1 or gp_NO13G01310.1</p>
            <p>Localization: [Chloroplast, ER/Cytoplasm, EndR]</p>
            <p>compartment: [c]</p>
          </html>
        </notes>
        <listOfReactants>
          <speciesReference species="M_glyc3p_c" stoichiometry="1" constant="true"/>
          <speciesReference species="M_dcacoa_c" stoichiometry="1" constant="true"/>
        </listOfReactants>
        <listOfProducts>
          <speciesReference species="M_1decg3p_c" stoichiometry="1" constant="true"/>
          <speciesReference species="M_coa_c" stoichiometry="1" constant="true"/>
        </listOfProducts>
        <fbc:geneProductAssociation>
          <fbc:or>
            <fbc:geneProductRef fbc:geneProduct="G_gp_NO03G04130__46__1"/>
            <fbc:geneProductRef fbc:geneProduct="G_gp_NO12G00610__46__1"/>
            <fbc:geneProductRef fbc:geneProduct="G_gp_NO13G01310__46__1"/>
          </fbc:or>
        </fbc:geneProductAssociation>
      </reaction>
      <reaction id="R_G3PACT80c" name="glycerol-3-phosphate: acyl-coa acyltransferase (8:0)" reversible="false" fast="false" fbc:lowerFluxBound="cobra_0_bound" fbc:upperFluxBound="cobra_default_ub">
        <notes>
          <html xmlns="http://www.w3.org/1999/xhtml">
            <p>Origin rxn: Gapfilling</p>
            <p>GENE_ASSOCIATION: gp_NO03G04130.1 or gp_NO12G00610.1 or gp_NO13G01310.1</p>
            <p>Localization: [Chloroplast, ER/Cytoplasm, EndR]</p>
            <p>compartment: [c]</p>
          </html>
        </notes>
        <listOfReactants>
          <speciesReference species="M_glyc3p_c" stoichiometry="1" constant="true"/>
          <speciesReference species="M_occoa_c" stoichiometry="1" constant="true"/>
        </listOfReactants>
        <listOfProducts>
          <speciesReference species="M_1ocg3p_c" stoichiometry="1" constant="true"/>
          <speciesReference species="M_coa_c" stoichiometry="1" constant="true"/>
        </listOfProducts>
        <fbc:geneProductAssociation>
          <fbc:or>
            <fbc:geneProductRef fbc:geneProduct="G_gp_NO03G04130__46__1"/>
            <fbc:geneProductRef fbc:geneProduct="G_gp_NO12G00610__46__1"/>
            <fbc:geneProductRef fbc:geneProduct="G_gp_NO13G01310__46__1"/>
          </fbc:or>
        </fbc:geneProductAssociation>
      </reaction>
      <reaction id="R_G3PAT120c" name="glycerol-3-phosphate: acyl-coa acyltransferase (12:0)" reversible="false" fast="false" fbc:lowerFluxBound="cobra_0_bound" fbc:upperFluxBound="cobra_default_ub">
        <notes>
          <html xmlns="http://www.w3.org/1999/xhtml">
            <p>Origin rxn: Gapfilling</p>
            <p>GENE_ASSOCIATION: gp_NO03G04130.1 or gp_NO12G00610.1 or gp_NO13G01310.1</p>
            <p>Localization: [Chloroplast, ER/Cytoplasm, EndR]</p>
            <p>compartment: [c]</p>
          </html>
        </notes>
        <listOfReactants>
          <speciesReference species="M_glyc3p_c" stoichiometry="1" constant="true"/>
          <speciesReference species="M_ddcacoa_c" stoichiometry="1" constant="true"/>
        </listOfReactants>
        <listOfProducts>
          <speciesReference species="M_1ddecg3p_c" stoichiometry="1" constant="true"/>
          <speciesReference species="M_coa_c" stoichiometry="1" constant="true"/>
        </listOfProducts>
        <fbc:geneProductAssociation>
          <fbc:or>
            <fbc:geneProductRef fbc:geneProduct="G_gp_NO03G04130__46__1"/>
            <fbc:geneProductRef fbc:geneProduct="G_gp_NO12G00610__46__1"/>
            <fbc:geneProductRef fbc:geneProduct="G_gp_NO13G01310__46__1"/>
          </fbc:or>
        </fbc:geneProductAssociation>
      </reaction>
      <reaction id="R_G3PAT141c" name="glycerol-3-phosphate: acyl-coa acyltransferase (141(9Z))" reversible="false" fast="false" fbc:lowerFluxBound="cobra_0_bound" fbc:upperFluxBound="cobra_default_ub">
        <notes>
          <html xmlns="http://www.w3.org/1999/xhtml">
            <p>Origin rxn: Gapfilling</p>
            <p>GENE_ASSOCIATION: gp_NO03G04130.1 or gp_NO12G00610.1 or gp_NO13G01310.1</p>
            <p>Localization: [Chloroplast, ER/Cytoplasm, EndR]</p>
            <p>compartment: [c]</p>
          </html>
        </notes>
        <listOfReactants>
          <speciesReference species="M_glyc3p_c" stoichiometry="1" constant="true"/>
          <speciesReference species="M_tdcecoa_c" stoichiometry="1" constant="true"/>
        </listOfReactants>
        <listOfProducts>
          <speciesReference species="M_1ttdecg3p_c" stoichiometry="1" constant="true"/>
          <speciesReference species="M_coa_c" stoichiometry="1" constant="true"/>
        </listOfProducts>
        <fbc:geneProductAssociation>
          <fbc:or>
            <fbc:geneProductRef fbc:geneProduct="G_gp_NO03G04130__46__1"/>
            <fbc:geneProductRef fbc:geneProduct="G_gp_NO12G00610__46__1"/>
            <fbc:geneProductRef fbc:geneProduct="G_gp_NO13G01310__46__1"/>
          </fbc:or>
        </fbc:geneProductAssociation>
      </reaction>
      <reaction id="R_G3PAT203c" name="glycerol-3-phosphate: acyl-coa acyltransferase (C20:3(8Z, 11Z, 14Z))" reversible="false" fast="false" fbc:lowerFluxBound="cobra_0_bound" fbc:upperFluxBound="cobra_default_ub">
        <notes>
          <html xmlns="http://www.w3.org/1999/xhtml">
            <p>Origin rxn: Gapfilling</p>
            <p>GENE_ASSOCIATION: gp_NO03G04130.1 or gp_NO12G00610.1 or gp_NO13G01310.1</p>
            <p>Localization: [Chloroplast, ER/Cytoplasm, EndR]</p>
            <p>compartment: [c]</p>
          </html>
        </notes>
        <listOfReactants>
          <speciesReference species="M_glyc3p_c" stoichiometry="1" constant="true"/>
          <speciesReference species="M_dlnlcgcoa_c" stoichiometry="1" constant="true"/>
        </listOfReactants>
        <listOfProducts>
          <speciesReference species="M_dhglnlag3p_c" stoichiometry="1" constant="true"/>
          <speciesReference species="M_coa_c" stoichiometry="1" constant="true"/>
        </listOfProducts>
        <fbc:geneProductAssociation>
          <fbc:or>
            <fbc:geneProductRef fbc:geneProduct="G_gp_NO03G04130__46__1"/>
            <fbc:geneProductRef fbc:geneProduct="G_gp_NO12G00610__46__1"/>
            <fbc:geneProductRef fbc:geneProduct="G_gp_NO13G01310__46__1"/>
          </fbc:or>
        </fbc:geneProductAssociation>
      </reaction>
      <reaction id="R_CDIPT_141_c" name="CDP-diacylglycerol: myo-inositol 3-phosphatidyl transferase (14:1(9Z))" reversible="false" fast="false" fbc:lowerFluxBound="cobra_0_bound" fbc:upperFluxBound="cobra_default_ub">
        <notes>
          <html xmlns="http://www.w3.org/1999/xhtml">
            <p>Origin rxn: Gapfilling</p>
            <p>GENE_ASSOCIATION: gp_NO04G04580.1 or gp_NO24G00890.1</p>
            <p>Localization: [Cytoplasm]</p>
            <p>compartment: [c]</p>
          </html>
        </notes>
        <listOfReactants>
          <speciesReference species="M_cdp12dgr141_c" stoichiometry="1" constant="true"/>
          <speciesReference species="M_inost_c" stoichiometry="1" constant="true"/>
        </listOfReactants>
        <listOfProducts>
          <speciesReference species="M_cmp_c" stoichiometry="1" constant="true"/>
          <speciesReference species="M_h_c" stoichiometry="1" constant="true"/>
          <speciesReference species="M_pail141_c" stoichiometry="1" constant="true"/>
        </listOfProducts>
        <fbc:geneProductAssociation>
          <fbc:or>
            <fbc:geneProductRef fbc:geneProduct="G_gp_NO04G04580__46__1"/>
            <fbc:geneProductRef fbc:geneProduct="G_gp_NO24G00890__46__1"/>
          </fbc:or>
        </fbc:geneProductAssociation>
      </reaction>
      <reaction metaid="meta_R_AACPDAGAT100_c" id="R_AACPDAGAT100_c" name="Acyl-ACP: diacylglycerol acyltransferase (10:0)" reversible="false" fast="false" fbc:lowerFluxBound="cobra_0_bound" fbc:upperFluxBound="cobra_default_ub">
        <notes>
          <html xmlns="http://www.w3.org/1999/xhtml">
            <p>Origin rxn: Gapfilling</p>
            <p>EC number: 2.3.1.20</p>
            <p>GENE_ASSOCIATION: gp_NO01G01000.1 or gp_NO01G04220.1 or gp_NO03G02120.1 or gp_NO05G02840.1 or gp_NO07G01760.1 or gp_NO19G01680.1 or gp_NO22G00630.1 or gp_NO26G01460.1 or (gp_NO03G01440.1 and gp_NO03G01440.2) or (gp_NO07G01500.1 and gp_NO07G01500.2) or (gp_NO08G03480.1 and gp_NO08G03480.2) or (gp_NO19G00260.1 and gp_NO19G00260.2 and gp_NO19G00260.3 and gp_NO19G00260.4)</p>
            <p>Localization: [Cytoplasm, ER/Cytoplasm, Perox]</p>
            <p>compartment: [c]</p>
          </html>
        </notes>
        <annotation>
          <rdf:RDF xmlns:rdf="http://www.w3.org/1999/02/22-rdf-syntax-ns#" xmlns:dcterms="http://purl.org/dc/terms/" xmlns:vCard="http://www.w3.org/2001/vcard-rdf/3.0#" xmlns:vCard4="http://www.w3.org/2006/vcard/ns#" xmlns:bqbiol="http://biomodels.net/biology-qualifiers/" xmlns:bqmodel="http://biomodels.net/model-qualifiers/">
            <rdf:Description rdf:about="#meta_R_AACPDAGAT100_c">
              <bqbiol:is>
                <rdf:Bag>
                  <rdf:li rdf:resource="https://identifiers.org/kegg.reaction/R02251"/>
                </rdf:Bag>
              </bqbiol:is>
            </rdf:Description>
          </rdf:RDF>
        </annotation>
        <listOfReactants>
          <speciesReference species="M_12dgr100_c" stoichiometry="1" constant="true"/>
          <speciesReference species="M_dcacoa_c" stoichiometry="1" constant="true"/>
        </listOfReactants>
        <listOfProducts>
          <speciesReference species="M_coa_c" stoichiometry="1" constant="true"/>
          <speciesReference species="M_tag100_c" stoichiometry="1" constant="true"/>
        </listOfProducts>
        <fbc:geneProductAssociation>
          <fbc:or>
            <fbc:geneProductRef fbc:geneProduct="G_gp_NO01G01000__46__1"/>
            <fbc:geneProductRef fbc:geneProduct="G_gp_NO01G04220__46__1"/>
            <fbc:geneProductRef fbc:geneProduct="G_gp_NO03G02120__46__1"/>
            <fbc:geneProductRef fbc:geneProduct="G_gp_NO05G02840__46__1"/>
            <fbc:geneProductRef fbc:geneProduct="G_gp_NO07G01760__46__1"/>
            <fbc:geneProductRef fbc:geneProduct="G_gp_NO19G01680__46__1"/>
            <fbc:geneProductRef fbc:geneProduct="G_gp_NO22G00630__46__1"/>
            <fbc:geneProductRef fbc:geneProduct="G_gp_NO26G01460__46__1"/>
            <fbc:and>
              <fbc:geneProductRef fbc:geneProduct="G_gp_NO03G01440__46__1"/>
              <fbc:geneProductRef fbc:geneProduct="G_gp_NO03G01440__46__2"/>
            </fbc:and>
            <fbc:and>
              <fbc:geneProductRef fbc:geneProduct="G_gp_NO07G01500__46__1"/>
              <fbc:geneProductRef fbc:geneProduct="G_gp_NO07G01500__46__2"/>
            </fbc:and>
            <fbc:and>
              <fbc:geneProductRef fbc:geneProduct="G_gp_NO08G03480__46__1"/>
              <fbc:geneProductRef fbc:geneProduct="G_gp_NO08G03480__46__2"/>
            </fbc:and>
            <fbc:and>
              <fbc:geneProductRef fbc:geneProduct="G_gp_NO19G00260__46__1"/>
              <fbc:geneProductRef fbc:geneProduct="G_gp_NO19G00260__46__2"/>
              <fbc:geneProductRef fbc:geneProduct="G_gp_NO19G00260__46__3"/>
              <fbc:geneProductRef fbc:geneProduct="G_gp_NO19G00260__46__4"/>
            </fbc:and>
          </fbc:or>
        </fbc:geneProductAssociation>
      </reaction>
      <reaction metaid="meta_R_AACPDAGAT120_c" id="R_AACPDAGAT120_c" name="Acyl-ACP: diacylglycerol acyltransferase (12:0)" reversible="false" fast="false" fbc:lowerFluxBound="cobra_0_bound" fbc:upperFluxBound="cobra_default_ub">
        <notes>
          <html xmlns="http://www.w3.org/1999/xhtml">
            <p>Origin rxn: Gapfilling</p>
            <p>EC number: 2.3.1.20</p>
            <p>GENE_ASSOCIATION: gp_NO01G01000.1 or gp_NO01G04220.1 or gp_NO03G02120.1 or gp_NO05G02840.1 or gp_NO07G01760.1 or gp_NO19G01680.1 or gp_NO22G00630.1 or gp_NO26G01460.1 or (gp_NO03G01440.1 and gp_NO03G01440.2) or (gp_NO07G01500.1 and gp_NO07G01500.2) or (gp_NO08G03480.1 and gp_NO08G03480.2) or (gp_NO19G00260.1 and gp_NO19G00260.2 and gp_NO19G00260.3 and gp_NO19G00260.4)</p>
            <p>Localization: [Cytoplasm, ER/Cytoplasm, Perox]</p>
            <p>compartment: [c]</p>
          </html>
        </notes>
        <annotation>
          <rdf:RDF xmlns:rdf="http://www.w3.org/1999/02/22-rdf-syntax-ns#" xmlns:dcterms="http://purl.org/dc/terms/" xmlns:vCard="http://www.w3.org/2001/vcard-rdf/3.0#" xmlns:vCard4="http://www.w3.org/2006/vcard/ns#" xmlns:bqbiol="http://biomodels.net/biology-qualifiers/" xmlns:bqmodel="http://biomodels.net/model-qualifiers/">
            <rdf:Description rdf:about="#meta_R_AACPDAGAT120_c">
              <bqbiol:is>
                <rdf:Bag>
                  <rdf:li rdf:resource="https://identifiers.org/kegg.reaction/R02251"/>
                </rdf:Bag>
              </bqbiol:is>
            </rdf:Description>
          </rdf:RDF>
        </annotation>
        <listOfReactants>
          <speciesReference species="M_12dgr120_c" stoichiometry="1" constant="true"/>
          <speciesReference species="M_ddcacoa_c" stoichiometry="1" constant="true"/>
        </listOfReactants>
        <listOfProducts>
          <speciesReference species="M_coa_c" stoichiometry="1" constant="true"/>
          <speciesReference species="M_tag120_c" stoichiometry="1" constant="true"/>
        </listOfProducts>
        <fbc:geneProductAssociation>
          <fbc:or>
            <fbc:geneProductRef fbc:geneProduct="G_gp_NO01G01000__46__1"/>
            <fbc:geneProductRef fbc:geneProduct="G_gp_NO01G04220__46__1"/>
            <fbc:geneProductRef fbc:geneProduct="G_gp_NO03G02120__46__1"/>
            <fbc:geneProductRef fbc:geneProduct="G_gp_NO05G02840__46__1"/>
            <fbc:geneProductRef fbc:geneProduct="G_gp_NO07G01760__46__1"/>
            <fbc:geneProductRef fbc:geneProduct="G_gp_NO19G01680__46__1"/>
            <fbc:geneProductRef fbc:geneProduct="G_gp_NO22G00630__46__1"/>
            <fbc:geneProductRef fbc:geneProduct="G_gp_NO26G01460__46__1"/>
            <fbc:and>
              <fbc:geneProductRef fbc:geneProduct="G_gp_NO03G01440__46__1"/>
              <fbc:geneProductRef fbc:geneProduct="G_gp_NO03G01440__46__2"/>
            </fbc:and>
            <fbc:and>
              <fbc:geneProductRef fbc:geneProduct="G_gp_NO07G01500__46__1"/>
              <fbc:geneProductRef fbc:geneProduct="G_gp_NO07G01500__46__2"/>
            </fbc:and>
            <fbc:and>
              <fbc:geneProductRef fbc:geneProduct="G_gp_NO08G03480__46__1"/>
              <fbc:geneProductRef fbc:geneProduct="G_gp_NO08G03480__46__2"/>
            </fbc:and>
            <fbc:and>
              <fbc:geneProductRef fbc:geneProduct="G_gp_NO19G00260__46__1"/>
              <fbc:geneProductRef fbc:geneProduct="G_gp_NO19G00260__46__2"/>
              <fbc:geneProductRef fbc:geneProduct="G_gp_NO19G00260__46__3"/>
              <fbc:geneProductRef fbc:geneProduct="G_gp_NO19G00260__46__4"/>
            </fbc:and>
          </fbc:or>
        </fbc:geneProductAssociation>
      </reaction>
      <reaction metaid="meta_R_AACPDAGAT162_c" id="R_AACPDAGAT162_c" name="Acyl-ACP: diacylglycerol acyltransferase (16:2(9Z12Z))" reversible="false" fast="false" fbc:lowerFluxBound="cobra_0_bound" fbc:upperFluxBound="cobra_default_ub">
        <notes>
          <html xmlns="http://www.w3.org/1999/xhtml">
            <p>Origin rxn: Gapfilling</p>
            <p>EC number: 2.3.1.20</p>
            <p>GENE_ASSOCIATION: gp_NO01G01000.1 or gp_NO01G04220.1 or gp_NO03G02120.1 or gp_NO05G02840.1 or gp_NO07G01760.1 or gp_NO19G01680.1 or gp_NO22G00630.1 or gp_NO26G01460.1 or (gp_NO03G01440.1 and gp_NO03G01440.2) or (gp_NO07G01500.1 and gp_NO07G01500.2) or (gp_NO08G03480.1 and gp_NO08G03480.2) or (gp_NO19G00260.1 and gp_NO19G00260.2 and gp_NO19G00260.3 and gp_NO19G00260.4)</p>
            <p>Localization: [Cytoplasm, ER/Cytoplasm, Perox]</p>
            <p>compartment: [c]</p>
          </html>
        </notes>
        <annotation>
          <rdf:RDF xmlns:rdf="http://www.w3.org/1999/02/22-rdf-syntax-ns#" xmlns:dcterms="http://purl.org/dc/terms/" xmlns:vCard="http://www.w3.org/2001/vcard-rdf/3.0#" xmlns:vCard4="http://www.w3.org/2006/vcard/ns#" xmlns:bqbiol="http://biomodels.net/biology-qualifiers/" xmlns:bqmodel="http://biomodels.net/model-qualifiers/">
            <rdf:Description rdf:about="#meta_R_AACPDAGAT162_c">
              <bqbiol:is>
                <rdf:Bag>
                  <rdf:li rdf:resource="https://identifiers.org/kegg.reaction/R02251"/>
                </rdf:Bag>
              </bqbiol:is>
            </rdf:Description>
          </rdf:RDF>
        </annotation>
        <listOfReactants>
          <speciesReference species="M_12dgr162_c" stoichiometry="1" constant="true"/>
          <speciesReference species="M_hd912coa_c" stoichiometry="1" constant="true"/>
        </listOfReactants>
        <listOfProducts>
          <speciesReference species="M_coa_c" stoichiometry="1" constant="true"/>
          <speciesReference species="M_tag162_9_12_c" stoichiometry="1" constant="true"/>
        </listOfProducts>
        <fbc:geneProductAssociation>
          <fbc:or>
            <fbc:geneProductRef fbc:geneProduct="G_gp_NO01G01000__46__1"/>
            <fbc:geneProductRef fbc:geneProduct="G_gp_NO01G04220__46__1"/>
            <fbc:geneProductRef fbc:geneProduct="G_gp_NO03G02120__46__1"/>
            <fbc:geneProductRef fbc:geneProduct="G_gp_NO05G02840__46__1"/>
            <fbc:geneProductRef fbc:geneProduct="G_gp_NO07G01760__46__1"/>
            <fbc:geneProductRef fbc:geneProduct="G_gp_NO19G01680__46__1"/>
            <fbc:geneProductRef fbc:geneProduct="G_gp_NO22G00630__46__1"/>
            <fbc:geneProductRef fbc:geneProduct="G_gp_NO26G01460__46__1"/>
            <fbc:and>
              <fbc:geneProductRef fbc:geneProduct="G_gp_NO03G01440__46__1"/>
              <fbc:geneProductRef fbc:geneProduct="G_gp_NO03G01440__46__2"/>
            </fbc:and>
            <fbc:and>
              <fbc:geneProductRef fbc:geneProduct="G_gp_NO07G01500__46__1"/>
              <fbc:geneProductRef fbc:geneProduct="G_gp_NO07G01500__46__2"/>
            </fbc:and>
            <fbc:and>
              <fbc:geneProductRef fbc:geneProduct="G_gp_NO08G03480__46__1"/>
              <fbc:geneProductRef fbc:geneProduct="G_gp_NO08G03480__46__2"/>
            </fbc:and>
            <fbc:and>
              <fbc:geneProductRef fbc:geneProduct="G_gp_NO19G00260__46__1"/>
              <fbc:geneProductRef fbc:geneProduct="G_gp_NO19G00260__46__2"/>
              <fbc:geneProductRef fbc:geneProduct="G_gp_NO19G00260__46__3"/>
              <fbc:geneProductRef fbc:geneProduct="G_gp_NO19G00260__46__4"/>
            </fbc:and>
          </fbc:or>
        </fbc:geneProductAssociation>
      </reaction>
      <reaction metaid="meta_R_AACPDAGAT163_c" id="R_AACPDAGAT163_c" name="Acyl-ACP: diacylglycerol acyltransferase (16:3(9Z12Z15Z))" reversible="false" fast="false" fbc:lowerFluxBound="cobra_0_bound" fbc:upperFluxBound="cobra_default_ub">
        <notes>
          <html xmlns="http://www.w3.org/1999/xhtml">
            <p>Origin rxn: Gapfilling</p>
            <p>EC number: 2.3.1.20</p>
            <p>GENE_ASSOCIATION: gp_NO01G01000.1 or gp_NO01G04220.1 or gp_NO03G02120.1 or gp_NO05G02840.1 or gp_NO07G01760.1 or gp_NO19G01680.1 or gp_NO22G00630.1 or gp_NO26G01460.1 or (gp_NO03G01440.1 and gp_NO03G01440.2) or (gp_NO07G01500.1 and gp_NO07G01500.2) or (gp_NO08G03480.1 and gp_NO08G03480.2) or (gp_NO19G00260.1 and gp_NO19G00260.2 and gp_NO19G00260.3 and gp_NO19G00260.4)</p>
            <p>Localization: [Cytoplasm, ER/Cytoplasm, Perox]</p>
            <p>compartment: [c]</p>
          </html>
        </notes>
        <annotation>
          <rdf:RDF xmlns:rdf="http://www.w3.org/1999/02/22-rdf-syntax-ns#" xmlns:dcterms="http://purl.org/dc/terms/" xmlns:vCard="http://www.w3.org/2001/vcard-rdf/3.0#" xmlns:vCard4="http://www.w3.org/2006/vcard/ns#" xmlns:bqbiol="http://biomodels.net/biology-qualifiers/" xmlns:bqmodel="http://biomodels.net/model-qualifiers/">
            <rdf:Description rdf:about="#meta_R_AACPDAGAT163_c">
              <bqbiol:is>
                <rdf:Bag>
                  <rdf:li rdf:resource="https://identifiers.org/kegg.reaction/R02251"/>
                </rdf:Bag>
              </bqbiol:is>
            </rdf:Description>
          </rdf:RDF>
        </annotation>
        <listOfReactants>
          <speciesReference species="M_12dgr163_c" stoichiometry="1" constant="true"/>
          <speciesReference species="M_hd6912coa_c" stoichiometry="1" constant="true"/>
        </listOfReactants>
        <listOfProducts>
          <speciesReference species="M_coa_c" stoichiometry="1" constant="true"/>
          <speciesReference species="M_tag163_6_9_12_c" stoichiometry="1" constant="true"/>
        </listOfProducts>
        <fbc:geneProductAssociation>
          <fbc:or>
            <fbc:geneProductRef fbc:geneProduct="G_gp_NO01G01000__46__1"/>
            <fbc:geneProductRef fbc:geneProduct="G_gp_NO01G04220__46__1"/>
            <fbc:geneProductRef fbc:geneProduct="G_gp_NO03G02120__46__1"/>
            <fbc:geneProductRef fbc:geneProduct="G_gp_NO05G02840__46__1"/>
            <fbc:geneProductRef fbc:geneProduct="G_gp_NO07G01760__46__1"/>
            <fbc:geneProductRef fbc:geneProduct="G_gp_NO19G01680__46__1"/>
            <fbc:geneProductRef fbc:geneProduct="G_gp_NO22G00630__46__1"/>
            <fbc:geneProductRef fbc:geneProduct="G_gp_NO26G01460__46__1"/>
            <fbc:and>
              <fbc:geneProductRef fbc:geneProduct="G_gp_NO03G01440__46__1"/>
              <fbc:geneProductRef fbc:geneProduct="G_gp_NO03G01440__46__2"/>
            </fbc:and>
            <fbc:and>
              <fbc:geneProductRef fbc:geneProduct="G_gp_NO07G01500__46__1"/>
              <fbc:geneProductRef fbc:geneProduct="G_gp_NO07G01500__46__2"/>
            </fbc:and>
            <fbc:and>
              <fbc:geneProductRef fbc:geneProduct="G_gp_NO08G03480__46__1"/>
              <fbc:geneProductRef fbc:geneProduct="G_gp_NO08G03480__46__2"/>
            </fbc:and>
            <fbc:and>
              <fbc:geneProductRef fbc:geneProduct="G_gp_NO19G00260__46__1"/>
              <fbc:geneProductRef fbc:geneProduct="G_gp_NO19G00260__46__2"/>
              <fbc:geneProductRef fbc:geneProduct="G_gp_NO19G00260__46__3"/>
              <fbc:geneProductRef fbc:geneProduct="G_gp_NO19G00260__46__4"/>
            </fbc:and>
          </fbc:or>
        </fbc:geneProductAssociation>
      </reaction>
      <reaction metaid="meta_R_AACPDAGAT80_c" id="R_AACPDAGAT80_c" name="Acyl-ACP: diacylglycerol acyltransferase (8:0)" reversible="false" fast="false" fbc:lowerFluxBound="cobra_0_bound" fbc:upperFluxBound="cobra_default_ub">
        <notes>
          <html xmlns="http://www.w3.org/1999/xhtml">
            <p>Origin rxn: Gapfilling</p>
            <p>EC number: 2.3.1.20</p>
            <p>GENE_ASSOCIATION: gp_NO01G01000.1 or gp_NO01G04220.1 or gp_NO03G02120.1 or gp_NO05G02840.1 or gp_NO07G01760.1 or gp_NO19G01680.1 or gp_NO22G00630.1 or gp_NO26G01460.1 or (gp_NO03G01440.1 and gp_NO03G01440.2) or (gp_NO07G01500.1 and gp_NO07G01500.2) or (gp_NO08G03480.1 and gp_NO08G03480.2) or (gp_NO19G00260.1 and gp_NO19G00260.2 and gp_NO19G00260.3 and gp_NO19G00260.4)</p>
            <p>Localization: [Cytoplasm, ER/Cytoplasm, Perox]</p>
            <p>compartment: [c]</p>
          </html>
        </notes>
        <annotation>
          <rdf:RDF xmlns:rdf="http://www.w3.org/1999/02/22-rdf-syntax-ns#" xmlns:dcterms="http://purl.org/dc/terms/" xmlns:vCard="http://www.w3.org/2001/vcard-rdf/3.0#" xmlns:vCard4="http://www.w3.org/2006/vcard/ns#" xmlns:bqbiol="http://biomodels.net/biology-qualifiers/" xmlns:bqmodel="http://biomodels.net/model-qualifiers/">
            <rdf:Description rdf:about="#meta_R_AACPDAGAT80_c">
              <bqbiol:is>
                <rdf:Bag>
                  <rdf:li rdf:resource="https://identifiers.org/kegg.reaction/R02251"/>
                </rdf:Bag>
              </bqbiol:is>
            </rdf:Description>
          </rdf:RDF>
        </annotation>
        <listOfReactants>
          <speciesReference species="M_12dgr80_c" stoichiometry="1" constant="true"/>
          <speciesReference species="M_occoa_c" stoichiometry="1" constant="true"/>
        </listOfReactants>
        <listOfProducts>
          <speciesReference species="M_coa_c" stoichiometry="1" constant="true"/>
          <speciesReference species="M_tag80_c" stoichiometry="1" constant="true"/>
        </listOfProducts>
        <fbc:geneProductAssociation>
          <fbc:or>
            <fbc:geneProductRef fbc:geneProduct="G_gp_NO01G01000__46__1"/>
            <fbc:geneProductRef fbc:geneProduct="G_gp_NO01G04220__46__1"/>
            <fbc:geneProductRef fbc:geneProduct="G_gp_NO03G02120__46__1"/>
            <fbc:geneProductRef fbc:geneProduct="G_gp_NO05G02840__46__1"/>
            <fbc:geneProductRef fbc:geneProduct="G_gp_NO07G01760__46__1"/>
            <fbc:geneProductRef fbc:geneProduct="G_gp_NO19G01680__46__1"/>
            <fbc:geneProductRef fbc:geneProduct="G_gp_NO22G00630__46__1"/>
            <fbc:geneProductRef fbc:geneProduct="G_gp_NO26G01460__46__1"/>
            <fbc:and>
              <fbc:geneProductRef fbc:geneProduct="G_gp_NO03G01440__46__1"/>
              <fbc:geneProductRef fbc:geneProduct="G_gp_NO03G01440__46__2"/>
            </fbc:and>
            <fbc:and>
              <fbc:geneProductRef fbc:geneProduct="G_gp_NO07G01500__46__1"/>
              <fbc:geneProductRef fbc:geneProduct="G_gp_NO07G01500__46__2"/>
            </fbc:and>
            <fbc:and>
              <fbc:geneProductRef fbc:geneProduct="G_gp_NO08G03480__46__1"/>
              <fbc:geneProductRef fbc:geneProduct="G_gp_NO08G03480__46__2"/>
            </fbc:and>
            <fbc:and>
              <fbc:geneProductRef fbc:geneProduct="G_gp_NO19G00260__46__1"/>
              <fbc:geneProductRef fbc:geneProduct="G_gp_NO19G00260__46__2"/>
              <fbc:geneProductRef fbc:geneProduct="G_gp_NO19G00260__46__3"/>
              <fbc:geneProductRef fbc:geneProduct="G_gp_NO19G00260__46__4"/>
            </fbc:and>
          </fbc:or>
        </fbc:geneProductAssociation>
      </reaction>
      <reaction id="R_ACPT120_c" name="Betaine lipid synthase (12:0)" reversible="false" fast="false" fbc:lowerFluxBound="cobra_0_bound" fbc:upperFluxBound="cobra_default_ub">
        <notes>
          <html xmlns="http://www.w3.org/1999/xhtml">
            <p>Origin rxn: Gapfilling</p>
            <p>GENE_ASSOCIATION: gp_NO05G01490.1 or gp_NO05G01490.2 or gp_NO11G01020.1</p>
            <p>Localization: [EndR, Mito]</p>
            <p>compartment: [c]</p>
          </html>
        </notes>
        <listOfReactants>
          <speciesReference species="M_12dgr120_c" stoichiometry="1" constant="true"/>
          <speciesReference species="M_amet_c" stoichiometry="1" constant="true"/>
        </listOfReactants>
        <listOfProducts>
          <speciesReference species="M_5mta_c" stoichiometry="1" constant="true"/>
          <speciesReference species="M_dghs120_c" stoichiometry="1" constant="true"/>
          <speciesReference species="M_h_c" stoichiometry="1" constant="true"/>
        </listOfProducts>
        <fbc:geneProductAssociation>
          <fbc:or>
            <fbc:geneProductRef fbc:geneProduct="G_gp_NO05G01490__46__1"/>
            <fbc:geneProductRef fbc:geneProduct="G_gp_NO05G01490__46__2"/>
            <fbc:geneProductRef fbc:geneProduct="G_gp_NO11G01020__46__1"/>
          </fbc:or>
        </fbc:geneProductAssociation>
      </reaction>
      <reaction id="R_ACPT140_c" name="Betaine lipid synthase (14:0)" reversible="false" fast="false" fbc:lowerFluxBound="cobra_0_bound" fbc:upperFluxBound="cobra_default_ub">
        <notes>
          <html xmlns="http://www.w3.org/1999/xhtml">
            <p>Origin rxn: Gapfilling</p>
            <p>GENE_ASSOCIATION: gp_NO05G01490.1 or gp_NO05G01490.2 or gp_NO11G01020.1</p>
            <p>Localization: [EndR, Mito]</p>
            <p>compartment: [c]</p>
          </html>
        </notes>
        <listOfReactants>
          <speciesReference species="M_12dgr140_c" stoichiometry="1" constant="true"/>
          <speciesReference species="M_amet_c" stoichiometry="1" constant="true"/>
        </listOfReactants>
        <listOfProducts>
          <speciesReference species="M_5mta_c" stoichiometry="1" constant="true"/>
          <speciesReference species="M_dghs140_c" stoichiometry="1" constant="true"/>
          <speciesReference species="M_h_c" stoichiometry="1" constant="true"/>
        </listOfProducts>
        <fbc:geneProductAssociation>
          <fbc:or>
            <fbc:geneProductRef fbc:geneProduct="G_gp_NO05G01490__46__1"/>
            <fbc:geneProductRef fbc:geneProduct="G_gp_NO05G01490__46__2"/>
            <fbc:geneProductRef fbc:geneProduct="G_gp_NO11G01020__46__1"/>
          </fbc:or>
        </fbc:geneProductAssociation>
      </reaction>
      <reaction id="R_ACPT141_c" name="Betaine lipid synthase (14:1(9Z))" reversible="false" fast="false" fbc:lowerFluxBound="cobra_0_bound" fbc:upperFluxBound="cobra_default_ub">
        <notes>
          <html xmlns="http://www.w3.org/1999/xhtml">
            <p>Origin rxn: Gapfilling</p>
            <p>GENE_ASSOCIATION: gp_NO05G01490.1 or gp_NO05G01490.2 or gp_NO11G01020.1</p>
            <p>Localization: [EndR, Mito]</p>
            <p>compartment: [c]</p>
          </html>
        </notes>
        <listOfReactants>
          <speciesReference species="M_12dgr141_c" stoichiometry="1" constant="true"/>
          <speciesReference species="M_amet_c" stoichiometry="1" constant="true"/>
        </listOfReactants>
        <listOfProducts>
          <speciesReference species="M_5mta_c" stoichiometry="1" constant="true"/>
          <speciesReference species="M_dghs141_c" stoichiometry="1" constant="true"/>
          <speciesReference species="M_h_c" stoichiometry="1" constant="true"/>
        </listOfProducts>
        <fbc:geneProductAssociation>
          <fbc:or>
            <fbc:geneProductRef fbc:geneProduct="G_gp_NO05G01490__46__1"/>
            <fbc:geneProductRef fbc:geneProduct="G_gp_NO05G01490__46__2"/>
            <fbc:geneProductRef fbc:geneProduct="G_gp_NO11G01020__46__1"/>
          </fbc:or>
        </fbc:geneProductAssociation>
      </reaction>
      <reaction id="R_ACPT160_c" name="Betaine lipid synthase (16:0)" reversible="false" fast="false" fbc:lowerFluxBound="cobra_0_bound" fbc:upperFluxBound="cobra_default_ub">
        <notes>
          <html xmlns="http://www.w3.org/1999/xhtml">
            <p>Origin rxn: Gapfilling</p>
            <p>GENE_ASSOCIATION: gp_NO05G01490.1 or gp_NO05G01490.2 or gp_NO11G01020.1</p>
            <p>Localization: [EndR, Mito]</p>
            <p>compartment: [c]</p>
          </html>
        </notes>
        <listOfReactants>
          <speciesReference species="M_12dgr160_c" stoichiometry="1" constant="true"/>
          <speciesReference species="M_amet_c" stoichiometry="1" constant="true"/>
        </listOfReactants>
        <listOfProducts>
          <speciesReference species="M_5mta_c" stoichiometry="1" constant="true"/>
          <speciesReference species="M_dghs160_c" stoichiometry="1" constant="true"/>
          <speciesReference species="M_h_c" stoichiometry="1" constant="true"/>
        </listOfProducts>
        <fbc:geneProductAssociation>
          <fbc:or>
            <fbc:geneProductRef fbc:geneProduct="G_gp_NO05G01490__46__1"/>
            <fbc:geneProductRef fbc:geneProduct="G_gp_NO05G01490__46__2"/>
            <fbc:geneProductRef fbc:geneProduct="G_gp_NO11G01020__46__1"/>
          </fbc:or>
        </fbc:geneProductAssociation>
      </reaction>
      <reaction id="R_ACPT180_c" name="Betaine lipid synthase (18:0)" reversible="false" fast="false" fbc:lowerFluxBound="cobra_0_bound" fbc:upperFluxBound="cobra_default_ub">
        <notes>
          <html xmlns="http://www.w3.org/1999/xhtml">
            <p>Origin rxn: Gapfilling</p>
            <p>GENE_ASSOCIATION: gp_NO05G01490.1 or gp_NO05G01490.2 or gp_NO11G01020.1</p>
            <p>Localization: [EndR, Mito]</p>
            <p>compartment: [c]</p>
          </html>
        </notes>
        <listOfReactants>
          <speciesReference species="M_12dgr180_c" stoichiometry="1" constant="true"/>
          <speciesReference species="M_amet_c" stoichiometry="1" constant="true"/>
        </listOfReactants>
        <listOfProducts>
          <speciesReference species="M_5mta_c" stoichiometry="1" constant="true"/>
          <speciesReference species="M_dghs180_c" stoichiometry="1" constant="true"/>
          <speciesReference species="M_h_c" stoichiometry="1" constant="true"/>
        </listOfProducts>
        <fbc:geneProductAssociation>
          <fbc:or>
            <fbc:geneProductRef fbc:geneProduct="G_gp_NO05G01490__46__1"/>
            <fbc:geneProductRef fbc:geneProduct="G_gp_NO05G01490__46__2"/>
            <fbc:geneProductRef fbc:geneProduct="G_gp_NO11G01020__46__1"/>
          </fbc:or>
        </fbc:geneProductAssociation>
      </reaction>
      <reaction id="R_ACPT204_c" name="Betaine lipid synthase (20:4(5Z,8Z,11Z,14Z))" reversible="false" fast="false" fbc:lowerFluxBound="cobra_0_bound" fbc:upperFluxBound="cobra_default_ub">
        <notes>
          <html xmlns="http://www.w3.org/1999/xhtml">
            <p>Origin rxn: Gapfilling</p>
            <p>GENE_ASSOCIATION: gp_NO05G01490.1 or gp_NO05G01490.2 or gp_NO11G01020.1</p>
            <p>Localization: [EndR, Mito]</p>
            <p>compartment: [c]</p>
          </html>
        </notes>
        <listOfReactants>
          <speciesReference species="M_12dgr204_c" stoichiometry="1" constant="true"/>
          <speciesReference species="M_amet_c" stoichiometry="1" constant="true"/>
        </listOfReactants>
        <listOfProducts>
          <speciesReference species="M_5mta_c" stoichiometry="1" constant="true"/>
          <speciesReference species="M_dghs204_c" stoichiometry="1" constant="true"/>
          <speciesReference species="M_h_c" stoichiometry="1" constant="true"/>
        </listOfProducts>
        <fbc:geneProductAssociation>
          <fbc:or>
            <fbc:geneProductRef fbc:geneProduct="G_gp_NO05G01490__46__1"/>
            <fbc:geneProductRef fbc:geneProduct="G_gp_NO05G01490__46__2"/>
            <fbc:geneProductRef fbc:geneProduct="G_gp_NO11G01020__46__1"/>
          </fbc:or>
        </fbc:geneProductAssociation>
      </reaction>
      <reaction id="R_DAGK120" name="Diacylglycerol kinase(12:0)" reversible="false" fast="false" fbc:lowerFluxBound="cobra_0_bound" fbc:upperFluxBound="cobra_default_ub">
        <notes>
          <html xmlns="http://www.w3.org/1999/xhtml">
            <p>Origin rxn: Gapfilling</p>
            <p>GENE_ASSOCIATION: gp_NO03G03800.1</p>
            <p>Localization: [Nucleus]</p>
            <p>compartment: [c]</p>
          </html>
        </notes>
        <listOfReactants>
          <speciesReference species="M_12dgr120_c" stoichiometry="1" constant="true"/>
          <speciesReference species="M_atp_c" stoichiometry="1" constant="true"/>
        </listOfReactants>
        <listOfProducts>
          <speciesReference species="M_adp_c" stoichiometry="1" constant="true"/>
          <speciesReference species="M_h_c" stoichiometry="1" constant="true"/>
          <speciesReference species="M_pa120_c" stoichiometry="1" constant="true"/>
        </listOfProducts>
        <fbc:geneProductAssociation>
          <fbc:geneProductRef fbc:geneProduct="G_gp_NO03G03800__46__1"/>
        </fbc:geneProductAssociation>
      </reaction>
      <reaction id="R_CHOPT_163n4_c" name="CDP-choline: diacylglycerol choline phosphotransferase (16:3(6Z,9Z,12Z))" reversible="false" fast="false" fbc:lowerFluxBound="cobra_0_bound" fbc:upperFluxBound="cobra_default_ub">
        <notes>
          <html xmlns="http://www.w3.org/1999/xhtml">
            <p>Origin rxn: Gapfilling</p>
            <p>GENE_ASSOCIATION: gp_NO09G00890.1 or gp_NO10G01170.1</p>
            <p>Localization: [Cytoplasm]</p>
            <p>compartment: [c]</p>
          </html>
        </notes>
        <listOfReactants>
          <speciesReference species="M_12dgr163_c" stoichiometry="1" constant="true"/>
          <speciesReference species="M_cdpchol_c" stoichiometry="1" constant="true"/>
        </listOfReactants>
        <listOfProducts>
          <speciesReference species="M_cmp_c" stoichiometry="1" constant="true"/>
          <speciesReference species="M_h_c" stoichiometry="1" constant="true"/>
          <speciesReference species="M_pc163_6_9_12_c" stoichiometry="1" constant="true"/>
        </listOfProducts>
        <fbc:geneProductAssociation>
          <fbc:or>
            <fbc:geneProductRef fbc:geneProduct="G_gp_NO09G00890__46__1"/>
            <fbc:geneProductRef fbc:geneProduct="G_gp_NO10G01170__46__1"/>
          </fbc:or>
        </fbc:geneProductAssociation>
      </reaction>
      <reaction id="R_CHOPT120c" name="CDP-choline: diacylglycerol choline phosphotransferase (12:0)" reversible="false" fast="false" fbc:lowerFluxBound="cobra_0_bound" fbc:upperFluxBound="cobra_default_ub">
        <notes>
          <html xmlns="http://www.w3.org/1999/xhtml">
            <p>Origin rxn: Gapfilling</p>
            <p>GENE_ASSOCIATION: gp_NO09G00890.1 or gp_NO10G01170.1</p>
            <p>Localization: [Cytoplasm]</p>
            <p>compartment: [c]</p>
          </html>
        </notes>
        <listOfReactants>
          <speciesReference species="M_12dgr120_c" stoichiometry="1" constant="true"/>
          <speciesReference species="M_cdpchol_c" stoichiometry="1" constant="true"/>
        </listOfReactants>
        <listOfProducts>
          <speciesReference species="M_cmp_c" stoichiometry="1" constant="true"/>
          <speciesReference species="M_h_c" stoichiometry="1" constant="true"/>
          <speciesReference species="M_pc120_c" stoichiometry="1" constant="true"/>
        </listOfProducts>
        <fbc:geneProductAssociation>
          <fbc:or>
            <fbc:geneProductRef fbc:geneProduct="G_gp_NO09G00890__46__1"/>
            <fbc:geneProductRef fbc:geneProduct="G_gp_NO10G01170__46__1"/>
          </fbc:or>
        </fbc:geneProductAssociation>
      </reaction>
      <reaction id="R_CHOPT141c" name="CDP-choline: diacylglycerol choline phosphotransferase (14:1(9Z))" reversible="false" fast="false" fbc:lowerFluxBound="cobra_0_bound" fbc:upperFluxBound="cobra_default_ub">
        <notes>
          <html xmlns="http://www.w3.org/1999/xhtml">
            <p>Origin rxn: Gapfilling</p>
            <p>GENE_ASSOCIATION: gp_NO09G00890.1 or gp_NO10G01170.1</p>
            <p>Localization: [Cytoplasm]</p>
            <p>compartment: [c]</p>
          </html>
        </notes>
        <listOfReactants>
          <speciesReference species="M_12dgr141_c" stoichiometry="1" constant="true"/>
          <speciesReference species="M_cdpchol_c" stoichiometry="1" constant="true"/>
        </listOfReactants>
        <listOfProducts>
          <speciesReference species="M_cmp_c" stoichiometry="1" constant="true"/>
          <speciesReference species="M_h_c" stoichiometry="1" constant="true"/>
          <speciesReference species="M_pc141_c" stoichiometry="1" constant="true"/>
        </listOfProducts>
        <fbc:geneProductAssociation>
          <fbc:or>
            <fbc:geneProductRef fbc:geneProduct="G_gp_NO09G00890__46__1"/>
            <fbc:geneProductRef fbc:geneProduct="G_gp_NO10G01170__46__1"/>
          </fbc:or>
        </fbc:geneProductAssociation>
      </reaction>
      <reaction id="R_ETHAPT120" name="CDP-ethanolamine: diacylglycerol ethanolamine phosphotransferase (12:0)" reversible="false" fast="false" fbc:lowerFluxBound="cobra_0_bound" fbc:upperFluxBound="cobra_default_ub">
        <notes>
          <html xmlns="http://www.w3.org/1999/xhtml">
            <p>Origin rxn: Gapfilling</p>
            <p>GENE_ASSOCIATION: gp_NO09G00890.1 or gp_NO10G01170.1</p>
            <p>Localization: [Cytoplasm]</p>
            <p>compartment: [c]</p>
          </html>
        </notes>
        <listOfReactants>
          <speciesReference species="M_12dgr120_c" stoichiometry="1" constant="true"/>
          <speciesReference species="M_cdpea_c" stoichiometry="1" constant="true"/>
        </listOfReactants>
        <listOfProducts>
          <speciesReference species="M_cmp_c" stoichiometry="1" constant="true"/>
          <speciesReference species="M_h_c" stoichiometry="1" constant="true"/>
          <speciesReference species="M_pe120_c" stoichiometry="1" constant="true"/>
        </listOfProducts>
        <fbc:geneProductAssociation>
          <fbc:or>
            <fbc:geneProductRef fbc:geneProduct="G_gp_NO09G00890__46__1"/>
            <fbc:geneProductRef fbc:geneProduct="G_gp_NO10G01170__46__1"/>
          </fbc:or>
        </fbc:geneProductAssociation>
      </reaction>
      <reaction id="R_ETHAPT141" name="CDP-ethanolamine: diacylglycerol ethanolamine phosphotransferase (14:1 9Z)" reversible="false" fast="false" fbc:lowerFluxBound="cobra_0_bound" fbc:upperFluxBound="cobra_default_ub">
        <notes>
          <html xmlns="http://www.w3.org/1999/xhtml">
            <p>Origin rxn: Gapfilling</p>
            <p>GENE_ASSOCIATION: gp_NO09G00890.1 or gp_NO10G01170.1</p>
            <p>Localization: [Cytoplasm]</p>
            <p>compartment: [c]</p>
          </html>
        </notes>
        <listOfReactants>
          <speciesReference species="M_12dgr141_c" stoichiometry="1" constant="true"/>
          <speciesReference species="M_cdpea_c" stoichiometry="1" constant="true"/>
        </listOfReactants>
        <listOfProducts>
          <speciesReference species="M_cmp_c" stoichiometry="1" constant="true"/>
          <speciesReference species="M_h_c" stoichiometry="1" constant="true"/>
          <speciesReference species="M_pe141_c" stoichiometry="1" constant="true"/>
        </listOfProducts>
        <fbc:geneProductAssociation>
          <fbc:or>
            <fbc:geneProductRef fbc:geneProduct="G_gp_NO09G00890__46__1"/>
            <fbc:geneProductRef fbc:geneProduct="G_gp_NO10G01170__46__1"/>
          </fbc:or>
        </fbc:geneProductAssociation>
      </reaction>
      <reaction id="R_ETHAPT203" name="CDP-ethanolamine: diacylglycerol ethanolamine phosphotransferase (20:3/20:3)" reversible="false" fast="false" fbc:lowerFluxBound="cobra_0_bound" fbc:upperFluxBound="cobra_default_ub">
        <notes>
          <html xmlns="http://www.w3.org/1999/xhtml">
            <p>Origin rxn: Gapfilling</p>
            <p>GENE_ASSOCIATION: gp_NO09G00890.1 or gp_NO10G01170.1</p>
            <p>Localization: [Cytoplasm]</p>
            <p>compartment: [c]</p>
          </html>
        </notes>
        <listOfReactants>
          <speciesReference species="M_12dgr203_c" stoichiometry="1" constant="true"/>
          <speciesReference species="M_cdpea_c" stoichiometry="1" constant="true"/>
        </listOfReactants>
        <listOfProducts>
          <speciesReference species="M_cmp_c" stoichiometry="1" constant="true"/>
          <speciesReference species="M_h_c" stoichiometry="1" constant="true"/>
          <speciesReference species="M_pe203_c" stoichiometry="1" constant="true"/>
        </listOfProducts>
        <fbc:geneProductAssociation>
          <fbc:or>
            <fbc:geneProductRef fbc:geneProduct="G_gp_NO09G00890__46__1"/>
            <fbc:geneProductRef fbc:geneProduct="G_gp_NO10G01170__46__1"/>
          </fbc:or>
        </fbc:geneProductAssociation>
      </reaction>
      <reaction id="R_TM120_c" name="betaine lipid synthase (trimethylase) (12:0)" reversible="false" fast="false" fbc:lowerFluxBound="cobra_0_bound" fbc:upperFluxBound="cobra_default_ub">
        <notes>
          <html xmlns="http://www.w3.org/1999/xhtml">
            <p>Origin rxn: Gapfilling</p>
            <p>GENE_ASSOCIATION: gp_NO11G01020.1 or (gp_NO05G01490.1 and gp_NO05G01490.2)</p>
            <p>Localization: [EndR, Mito]</p>
            <p>compartment: [c]</p>
          </html>
        </notes>
        <listOfReactants>
          <speciesReference species="M_amet_c" stoichiometry="3" constant="true"/>
          <speciesReference species="M_dghs120_c" stoichiometry="1" constant="true"/>
        </listOfReactants>
        <listOfProducts>
          <speciesReference species="M_ahcys_c" stoichiometry="3" constant="true"/>
          <speciesReference species="M_dgts120_c" stoichiometry="1" constant="true"/>
          <speciesReference species="M_h_c" stoichiometry="3" constant="true"/>
        </listOfProducts>
        <fbc:geneProductAssociation>
          <fbc:or>
            <fbc:geneProductRef fbc:geneProduct="G_gp_NO11G01020__46__1"/>
            <fbc:and>
              <fbc:geneProductRef fbc:geneProduct="G_gp_NO05G01490__46__1"/>
              <fbc:geneProductRef fbc:geneProduct="G_gp_NO05G01490__46__2"/>
            </fbc:and>
          </fbc:or>
        </fbc:geneProductAssociation>
      </reaction>
      <reaction id="R_TM140_c" name="betaine lipid synthase (trimethylase) (14:0)" reversible="false" fast="false" fbc:lowerFluxBound="cobra_0_bound" fbc:upperFluxBound="cobra_default_ub">
        <notes>
          <html xmlns="http://www.w3.org/1999/xhtml">
            <p>Origin rxn: Gapfilling</p>
            <p>GENE_ASSOCIATION: gp_NO11G01020.1 or (gp_NO05G01490.1 and gp_NO05G01490.2)</p>
            <p>Localization: [EndR, Mito]</p>
            <p>compartment: [c]</p>
          </html>
        </notes>
        <listOfReactants>
          <speciesReference species="M_amet_c" stoichiometry="3" constant="true"/>
          <speciesReference species="M_dghs140_c" stoichiometry="1" constant="true"/>
        </listOfReactants>
        <listOfProducts>
          <speciesReference species="M_ahcys_c" stoichiometry="3" constant="true"/>
          <speciesReference species="M_dgts140_c" stoichiometry="1" constant="true"/>
          <speciesReference species="M_h_c" stoichiometry="3" constant="true"/>
        </listOfProducts>
        <fbc:geneProductAssociation>
          <fbc:or>
            <fbc:geneProductRef fbc:geneProduct="G_gp_NO11G01020__46__1"/>
            <fbc:and>
              <fbc:geneProductRef fbc:geneProduct="G_gp_NO05G01490__46__1"/>
              <fbc:geneProductRef fbc:geneProduct="G_gp_NO05G01490__46__2"/>
            </fbc:and>
          </fbc:or>
        </fbc:geneProductAssociation>
      </reaction>
      <reaction id="R_TM141_c" name="betaine lipid synthase (trimethylase) (14:1)" reversible="false" fast="false" fbc:lowerFluxBound="cobra_0_bound" fbc:upperFluxBound="cobra_default_ub">
        <notes>
          <html xmlns="http://www.w3.org/1999/xhtml">
            <p>Origin rxn: Gapfilling</p>
            <p>GENE_ASSOCIATION: gp_NO11G01020.1 or (gp_NO05G01490.1 and gp_NO05G01490.2)</p>
            <p>Localization: [EndR, Mito]</p>
            <p>compartment: [c]</p>
          </html>
        </notes>
        <listOfReactants>
          <speciesReference species="M_amet_c" stoichiometry="3" constant="true"/>
          <speciesReference species="M_dghs141_c" stoichiometry="1" constant="true"/>
        </listOfReactants>
        <listOfProducts>
          <speciesReference species="M_ahcys_c" stoichiometry="3" constant="true"/>
          <speciesReference species="M_dgts141_c" stoichiometry="1" constant="true"/>
          <speciesReference species="M_h_c" stoichiometry="3" constant="true"/>
        </listOfProducts>
        <fbc:geneProductAssociation>
          <fbc:or>
            <fbc:geneProductRef fbc:geneProduct="G_gp_NO11G01020__46__1"/>
            <fbc:and>
              <fbc:geneProductRef fbc:geneProduct="G_gp_NO05G01490__46__1"/>
              <fbc:geneProductRef fbc:geneProduct="G_gp_NO05G01490__46__2"/>
            </fbc:and>
          </fbc:or>
        </fbc:geneProductAssociation>
      </reaction>
      <reaction id="R_TM160_c" name="betaine lipid synthase (trimethylase) (16:0)" reversible="false" fast="false" fbc:lowerFluxBound="cobra_0_bound" fbc:upperFluxBound="cobra_default_ub">
        <notes>
          <html xmlns="http://www.w3.org/1999/xhtml">
            <p>Origin rxn: Gapfilling</p>
            <p>GENE_ASSOCIATION: gp_NO11G01020.1 or (gp_NO05G01490.1 and gp_NO05G01490.2)</p>
            <p>Localization: [EndR, Mito]</p>
            <p>compartment: [c]</p>
          </html>
        </notes>
        <listOfReactants>
          <speciesReference species="M_amet_c" stoichiometry="3" constant="true"/>
          <speciesReference species="M_dghs160_c" stoichiometry="1" constant="true"/>
        </listOfReactants>
        <listOfProducts>
          <speciesReference species="M_ahcys_c" stoichiometry="3" constant="true"/>
          <speciesReference species="M_dgts160_c" stoichiometry="1" constant="true"/>
          <speciesReference species="M_h_c" stoichiometry="3" constant="true"/>
        </listOfProducts>
        <fbc:geneProductAssociation>
          <fbc:or>
            <fbc:geneProductRef fbc:geneProduct="G_gp_NO11G01020__46__1"/>
            <fbc:and>
              <fbc:geneProductRef fbc:geneProduct="G_gp_NO05G01490__46__1"/>
              <fbc:geneProductRef fbc:geneProduct="G_gp_NO05G01490__46__2"/>
            </fbc:and>
          </fbc:or>
        </fbc:geneProductAssociation>
      </reaction>
      <reaction id="R_TM181_c" name="betaine lipid synthase (trimethylase) (18:1 (9Z))" reversible="false" fast="false" fbc:lowerFluxBound="cobra_0_bound" fbc:upperFluxBound="cobra_default_ub">
        <notes>
          <html xmlns="http://www.w3.org/1999/xhtml">
            <p>Origin rxn: Gapfilling</p>
            <p>GENE_ASSOCIATION: gp_NO11G01020.1 or (gp_NO05G01490.1 and gp_NO05G01490.2)</p>
            <p>Localization: [EndR, Mito]</p>
            <p>compartment: [c]</p>
          </html>
        </notes>
        <listOfReactants>
          <speciesReference species="M_amet_c" stoichiometry="3" constant="true"/>
          <speciesReference species="M_dghs181_c" stoichiometry="1" constant="true"/>
        </listOfReactants>
        <listOfProducts>
          <speciesReference species="M_ahcys_c" stoichiometry="3" constant="true"/>
          <speciesReference species="M_dgts181_c" stoichiometry="1" constant="true"/>
          <speciesReference species="M_h_c" stoichiometry="3" constant="true"/>
        </listOfProducts>
        <fbc:geneProductAssociation>
          <fbc:or>
            <fbc:geneProductRef fbc:geneProduct="G_gp_NO11G01020__46__1"/>
            <fbc:and>
              <fbc:geneProductRef fbc:geneProduct="G_gp_NO05G01490__46__1"/>
              <fbc:geneProductRef fbc:geneProduct="G_gp_NO05G01490__46__2"/>
            </fbc:and>
          </fbc:or>
        </fbc:geneProductAssociation>
      </reaction>
      <reaction id="R_TM204_c" name="betaine lipid synthase (trimethylase) (20:4)" reversible="false" fast="false" fbc:lowerFluxBound="cobra_0_bound" fbc:upperFluxBound="cobra_default_ub">
        <notes>
          <html xmlns="http://www.w3.org/1999/xhtml">
            <p>Origin rxn: Gapfilling</p>
            <p>GENE_ASSOCIATION: gp_NO11G01020.1 or (gp_NO05G01490.1 and gp_NO05G01490.2)</p>
            <p>Localization: [EndR, Mito]</p>
            <p>compartment: [c]</p>
          </html>
        </notes>
        <listOfReactants>
          <speciesReference species="M_amet_c" stoichiometry="3" constant="true"/>
          <speciesReference species="M_dghs204_c" stoichiometry="1" constant="true"/>
        </listOfReactants>
        <listOfProducts>
          <speciesReference species="M_ahcys_c" stoichiometry="3" constant="true"/>
          <speciesReference species="M_dgts204n6_c" stoichiometry="1" constant="true"/>
          <speciesReference species="M_h_c" stoichiometry="3" constant="true"/>
        </listOfProducts>
        <fbc:geneProductAssociation>
          <fbc:or>
            <fbc:geneProductRef fbc:geneProduct="G_gp_NO11G01020__46__1"/>
            <fbc:and>
              <fbc:geneProductRef fbc:geneProduct="G_gp_NO05G01490__46__1"/>
              <fbc:geneProductRef fbc:geneProduct="G_gp_NO05G01490__46__2"/>
            </fbc:and>
          </fbc:or>
        </fbc:geneProductAssociation>
      </reaction>
      <reaction id="R_DGTSD5DS_204n6" name="delta5 desaturase (20:4(5Z,8Z,11Z,14Z))" reversible="false" fast="false" fbc:lowerFluxBound="cobra_0_bound" fbc:upperFluxBound="cobra_default_ub">
        <notes>
          <html xmlns="http://www.w3.org/1999/xhtml">
            <p>Origin rxn: Gapfilling</p>
            <p>GENE_ASSOCIATION: gp_NO11G02480.1 or (gp_NO01G04670.1 and gp_NO06G00120.1 and gp_NO26G01770.1 and gp_NO29G01260.1)</p>
            <p>Localization: [Chloroplast, Cytoplasm, ER/Cytoplasm]</p>
            <p>compartment: [c]</p>
          </html>
        </notes>
        <listOfReactants>
          <speciesReference species="M_dgts203_c" stoichiometry="1" constant="true"/>
          <speciesReference species="M_o2_c" stoichiometry="1" constant="true"/>
          <speciesReference species="M_nadh_c" stoichiometry="2" constant="true"/>
        </listOfReactants>
        <listOfProducts>
          <speciesReference species="M_dgts204n6_c" stoichiometry="1" constant="true"/>
          <speciesReference species="M_h2o_c" stoichiometry="2" constant="true"/>
          <speciesReference species="M_nad_c" stoichiometry="2" constant="true"/>
        </listOfProducts>
        <fbc:geneProductAssociation>
          <fbc:or>
            <fbc:geneProductRef fbc:geneProduct="G_gp_NO11G02480__46__1"/>
            <fbc:and>
              <fbc:geneProductRef fbc:geneProduct="G_gp_NO01G04670__46__1"/>
              <fbc:geneProductRef fbc:geneProduct="G_gp_NO06G00120__46__1"/>
              <fbc:geneProductRef fbc:geneProduct="G_gp_NO26G01770__46__1"/>
              <fbc:geneProductRef fbc:geneProduct="G_gp_NO29G01260__46__1"/>
            </fbc:and>
          </fbc:or>
        </fbc:geneProductAssociation>
      </reaction>
      <reaction id="R_DGTSD5DS_205" name="delta5 desaturase (20:5(5Z,8Z,11Z,14Z,17Z))" reversible="false" fast="false" fbc:lowerFluxBound="cobra_0_bound" fbc:upperFluxBound="cobra_default_ub">
        <notes>
          <html xmlns="http://www.w3.org/1999/xhtml">
            <p>Origin rxn: Gapfilling</p>
            <p>GENE_ASSOCIATION: gp_NO11G02480.1 or (gp_NO01G04670.1 and gp_NO06G00120.1 and gp_NO26G01770.1 and gp_NO29G01260.1)</p>
            <p>Localization: [Chloroplast, Cytoplasm, ER/Cytoplasm]</p>
            <p>compartment: [c]</p>
          </html>
        </notes>
        <listOfReactants>
          <speciesReference species="M_o2_c" stoichiometry="1" constant="true"/>
          <speciesReference species="M_dgts204n3_c" stoichiometry="1" constant="true"/>
          <speciesReference species="M_nadh_c" stoichiometry="2" constant="true"/>
        </listOfReactants>
        <listOfProducts>
          <speciesReference species="M_dgts205_c" stoichiometry="1" constant="true"/>
          <speciesReference species="M_h2o_c" stoichiometry="2" constant="true"/>
          <speciesReference species="M_nad_c" stoichiometry="2" constant="true"/>
        </listOfProducts>
        <fbc:geneProductAssociation>
          <fbc:or>
            <fbc:geneProductRef fbc:geneProduct="G_gp_NO11G02480__46__1"/>
            <fbc:and>
              <fbc:geneProductRef fbc:geneProduct="G_gp_NO01G04670__46__1"/>
              <fbc:geneProductRef fbc:geneProduct="G_gp_NO06G00120__46__1"/>
              <fbc:geneProductRef fbc:geneProduct="G_gp_NO26G01770__46__1"/>
              <fbc:geneProductRef fbc:geneProduct="G_gp_NO29G01260__46__1"/>
            </fbc:and>
          </fbc:or>
        </fbc:geneProductAssociation>
      </reaction>
      <reaction id="R_DGTSDS_204n3" name="w3 desaturase (20:4(8Z,11Z,14Z,17Z))" reversible="false" fast="false" fbc:lowerFluxBound="cobra_0_bound" fbc:upperFluxBound="cobra_default_ub">
        <notes>
          <html xmlns="http://www.w3.org/1999/xhtml">
            <p>Origin rxn: Gapfilling</p>
            <p>GENE_ASSOCIATION: gp_NO11G02480.1 or gp_NO14G02790.1</p>
            <p>Localization: [Cytoplasm]</p>
            <p>compartment: [c]</p>
          </html>
        </notes>
        <listOfReactants>
          <speciesReference species="M_dgts204n6_c" stoichiometry="1" constant="true"/>
          <speciesReference species="M_o2_c" stoichiometry="1" constant="true"/>
          <speciesReference species="M_nadh_c" stoichiometry="2" constant="true"/>
        </listOfReactants>
        <listOfProducts>
          <speciesReference species="M_dgts205_c" stoichiometry="1" constant="true"/>
          <speciesReference species="M_h2o_c" stoichiometry="2" constant="true"/>
          <speciesReference species="M_nad_c" stoichiometry="2" constant="true"/>
        </listOfProducts>
        <fbc:geneProductAssociation>
          <fbc:or>
            <fbc:geneProductRef fbc:geneProduct="G_gp_NO11G02480__46__1"/>
            <fbc:geneProductRef fbc:geneProduct="G_gp_NO14G02790__46__1"/>
          </fbc:or>
        </fbc:geneProductAssociation>
      </reaction>
      <reaction id="R_DGTSDS_205n3" name="w3 desaturase (20:5(5Z,8Z,11Z,14Z,17Z))" reversible="false" fast="false" fbc:lowerFluxBound="cobra_0_bound" fbc:upperFluxBound="cobra_default_ub">
        <notes>
          <html xmlns="http://www.w3.org/1999/xhtml">
            <p>Origin rxn: Gapfilling</p>
            <p>GENE_ASSOCIATION: gp_NO11G02480.1 or gp_NO14G02790.1</p>
            <p>Localization: [Cytoplasm]</p>
            <p>compartment: [c]</p>
          </html>
        </notes>
        <listOfReactants>
          <speciesReference species="M_dgts203_c" stoichiometry="1" constant="true"/>
          <speciesReference species="M_o2_c" stoichiometry="1" constant="true"/>
          <speciesReference species="M_nadh_c" stoichiometry="2" constant="true"/>
        </listOfReactants>
        <listOfProducts>
          <speciesReference species="M_dgts204n3_c" stoichiometry="1" constant="true"/>
          <speciesReference species="M_h2o_c" stoichiometry="2" constant="true"/>
          <speciesReference species="M_nad_c" stoichiometry="2" constant="true"/>
        </listOfProducts>
        <fbc:geneProductAssociation>
          <fbc:or>
            <fbc:geneProductRef fbc:geneProduct="G_gp_NO11G02480__46__1"/>
            <fbc:geneProductRef fbc:geneProduct="G_gp_NO14G02790__46__1"/>
          </fbc:or>
        </fbc:geneProductAssociation>
      </reaction>
      <reaction id="R_AGPAT100c" name="1-decanoyl-sn-glycerol 3-phosphate O-acyltransferase (C10:0) (CoA substrate)" reversible="false" fast="false" fbc:lowerFluxBound="cobra_0_bound" fbc:upperFluxBound="cobra_default_ub">
        <notes>
          <html xmlns="http://www.w3.org/1999/xhtml">
            <p>Origin rxn: Gapfilling</p>
            <p>GENE_ASSOCIATION: gp_NO01G02390.1 or gp_NO09G02440.1 or gp_NO12G00800.1 or gp_NO12G03190.1 or gp_NO28G01540.1</p>
            <p>Localization: [Chloroplast, ER/Cytoplasm, Nucleus]</p>
            <p>compartment: [c]</p>
          </html>
        </notes>
        <listOfReactants>
          <speciesReference species="M_1decg3p_c" stoichiometry="1" constant="true"/>
          <speciesReference species="M_dcacoa_c" stoichiometry="1" constant="true"/>
        </listOfReactants>
        <listOfProducts>
          <speciesReference species="M_coa_c" stoichiometry="1" constant="true"/>
          <speciesReference species="M_pa100_c" stoichiometry="1" constant="true"/>
        </listOfProducts>
        <fbc:geneProductAssociation>
          <fbc:or>
            <fbc:geneProductRef fbc:geneProduct="G_gp_NO01G02390__46__1"/>
            <fbc:geneProductRef fbc:geneProduct="G_gp_NO09G02440__46__1"/>
            <fbc:geneProductRef fbc:geneProduct="G_gp_NO12G00800__46__1"/>
            <fbc:geneProductRef fbc:geneProduct="G_gp_NO12G03190__46__1"/>
            <fbc:geneProductRef fbc:geneProduct="G_gp_NO28G01540__46__1"/>
          </fbc:or>
        </fbc:geneProductAssociation>
      </reaction>
      <reaction id="R_AGPAT120c" name="1-dodecanoyl-sn-glycerol 3-phosphate O-acyltransferase (C12:0) (CoA substrate)" reversible="false" fast="false" fbc:lowerFluxBound="cobra_0_bound" fbc:upperFluxBound="cobra_default_ub">
        <notes>
          <html xmlns="http://www.w3.org/1999/xhtml">
            <p>Origin rxn: Gapfilling</p>
            <p>GENE_ASSOCIATION: gp_NO01G02390.1 or gp_NO09G02440.1 or gp_NO12G00800.1 or gp_NO12G03190.1 or gp_NO28G01540.1 or gp_NO29G00280.1</p>
            <p>Localization: [Chloroplast, ER/Cytoplasm, Nucleus]</p>
            <p>compartment: [c]</p>
          </html>
        </notes>
        <listOfReactants>
          <speciesReference species="M_1ddecg3p_c" stoichiometry="1" constant="true"/>
          <speciesReference species="M_ddcacoa_c" stoichiometry="1" constant="true"/>
        </listOfReactants>
        <listOfProducts>
          <speciesReference species="M_coa_c" stoichiometry="1" constant="true"/>
          <speciesReference species="M_pa120_c" stoichiometry="1" constant="true"/>
        </listOfProducts>
        <fbc:geneProductAssociation>
          <fbc:or>
            <fbc:geneProductRef fbc:geneProduct="G_gp_NO01G02390__46__1"/>
            <fbc:geneProductRef fbc:geneProduct="G_gp_NO09G02440__46__1"/>
            <fbc:geneProductRef fbc:geneProduct="G_gp_NO12G00800__46__1"/>
            <fbc:geneProductRef fbc:geneProduct="G_gp_NO12G03190__46__1"/>
            <fbc:geneProductRef fbc:geneProduct="G_gp_NO28G01540__46__1"/>
            <fbc:geneProductRef fbc:geneProduct="G_gp_NO29G00280__46__1"/>
          </fbc:or>
        </fbc:geneProductAssociation>
      </reaction>
      <reaction id="R_AGPAT141c" name="1-tetradecenoyl-sn-glycerol 3-phosphate O-acyltransferase (C14:1) (CoA substrate)" reversible="false" fast="false" fbc:lowerFluxBound="cobra_0_bound" fbc:upperFluxBound="cobra_default_ub">
        <notes>
          <html xmlns="http://www.w3.org/1999/xhtml">
            <p>Origin rxn: Gapfilling</p>
            <p>GENE_ASSOCIATION: gp_NO01G02390.1 or gp_NO09G02440.1 or gp_NO12G00800.1 or gp_NO12G03190.1 or gp_NO28G01540.1 or gp_NO29G00280.1</p>
            <p>Localization: [Chloroplast, ER/Cytoplasm, Nucleus]</p>
            <p>compartment: [c]</p>
          </html>
        </notes>
        <listOfReactants>
          <speciesReference species="M_1ttdecg3p_c" stoichiometry="1" constant="true"/>
          <speciesReference species="M_tdcecoa_c" stoichiometry="1" constant="true"/>
        </listOfReactants>
        <listOfProducts>
          <speciesReference species="M_coa_c" stoichiometry="1" constant="true"/>
          <speciesReference species="M_pa141_c" stoichiometry="1" constant="true"/>
        </listOfProducts>
        <fbc:geneProductAssociation>
          <fbc:or>
            <fbc:geneProductRef fbc:geneProduct="G_gp_NO01G02390__46__1"/>
            <fbc:geneProductRef fbc:geneProduct="G_gp_NO09G02440__46__1"/>
            <fbc:geneProductRef fbc:geneProduct="G_gp_NO12G00800__46__1"/>
            <fbc:geneProductRef fbc:geneProduct="G_gp_NO12G03190__46__1"/>
            <fbc:geneProductRef fbc:geneProduct="G_gp_NO28G01540__46__1"/>
            <fbc:geneProductRef fbc:geneProduct="G_gp_NO29G00280__46__1"/>
          </fbc:or>
        </fbc:geneProductAssociation>
      </reaction>
      <reaction id="R_AGPAT203c" name="1-icosapentanoyl-sn-glycerol 3-phosphate O-acyltransferase (C20:3(8Z, 11Z, 14Z)) (CoA substrate)" reversible="false" fast="false" fbc:lowerFluxBound="cobra_0_bound" fbc:upperFluxBound="cobra_default_ub">
        <notes>
          <html xmlns="http://www.w3.org/1999/xhtml">
            <p>Origin rxn: Gapfilling</p>
            <p>GENE_ASSOCIATION: gp_NO01G02390.1 or gp_NO09G02440.1 or gp_NO12G00800.1 or gp_NO12G03190.1 or gp_NO28G01540.1 or gp_NO29G00280.1</p>
            <p>Localization: [Chloroplast, ER/Cytoplasm, Nucleus]</p>
            <p>compartment: [c]</p>
          </html>
        </notes>
        <listOfReactants>
          <speciesReference species="M_dhglnlag3p_c" stoichiometry="1" constant="true"/>
          <speciesReference species="M_dlnlcgcoa_c" stoichiometry="1" constant="true"/>
        </listOfReactants>
        <listOfProducts>
          <speciesReference species="M_coa_c" stoichiometry="1" constant="true"/>
          <speciesReference species="M_pa203_c" stoichiometry="1" constant="true"/>
        </listOfProducts>
        <fbc:geneProductAssociation>
          <fbc:or>
            <fbc:geneProductRef fbc:geneProduct="G_gp_NO01G02390__46__1"/>
            <fbc:geneProductRef fbc:geneProduct="G_gp_NO09G02440__46__1"/>
            <fbc:geneProductRef fbc:geneProduct="G_gp_NO12G00800__46__1"/>
            <fbc:geneProductRef fbc:geneProduct="G_gp_NO12G03190__46__1"/>
            <fbc:geneProductRef fbc:geneProduct="G_gp_NO28G01540__46__1"/>
            <fbc:geneProductRef fbc:geneProduct="G_gp_NO29G00280__46__1"/>
          </fbc:or>
        </fbc:geneProductAssociation>
      </reaction>
      <reaction id="R_AGPAT80c" name="1-octanoyl-sn-glycerol 3-phosphate O-acyltransferase (C8:0)" reversible="false" fast="false" fbc:lowerFluxBound="cobra_0_bound" fbc:upperFluxBound="cobra_default_ub">
        <notes>
          <html xmlns="http://www.w3.org/1999/xhtml">
            <p>Origin rxn: Gapfilling</p>
            <p>GENE_ASSOCIATION: gp_NO01G02390.1 or gp_NO09G02440.1 or gp_NO12G00800.1 or gp_NO12G03190.1 or gp_NO28G01540.1 or gp_NO29G00280.1</p>
            <p>Localization: [Chloroplast, ER/Cytoplasm, Nucleus]</p>
            <p>compartment: [c]</p>
          </html>
        </notes>
        <listOfReactants>
          <speciesReference species="M_1ocg3p_c" stoichiometry="1" constant="true"/>
          <speciesReference species="M_occoa_c" stoichiometry="1" constant="true"/>
        </listOfReactants>
        <listOfProducts>
          <speciesReference species="M_coa_c" stoichiometry="1" constant="true"/>
          <speciesReference species="M_pa80_c" stoichiometry="1" constant="true"/>
        </listOfProducts>
        <fbc:geneProductAssociation>
          <fbc:or>
            <fbc:geneProductRef fbc:geneProduct="G_gp_NO01G02390__46__1"/>
            <fbc:geneProductRef fbc:geneProduct="G_gp_NO09G02440__46__1"/>
            <fbc:geneProductRef fbc:geneProduct="G_gp_NO12G00800__46__1"/>
            <fbc:geneProductRef fbc:geneProduct="G_gp_NO12G03190__46__1"/>
            <fbc:geneProductRef fbc:geneProduct="G_gp_NO28G01540__46__1"/>
            <fbc:geneProductRef fbc:geneProduct="G_gp_NO29G00280__46__1"/>
          </fbc:or>
        </fbc:geneProductAssociation>
      </reaction>
      <reaction id="R_LPCH120c" name="Lysophosphatidylcholine hydrolase (12:0)" reversible="false" fast="false" fbc:lowerFluxBound="cobra_0_bound" fbc:upperFluxBound="cobra_default_ub">
        <notes>
          <html xmlns="http://www.w3.org/1999/xhtml">
            <p>Origin rxn: Gapfilling</p>
            <p>GENE_ASSOCIATION: gp_NO13G01430.1</p>
            <p>Localization: [Chloroplast]</p>
            <p>compartment: [c]</p>
          </html>
        </notes>
        <listOfReactants>
          <speciesReference species="M_1agpc120_c" stoichiometry="1" constant="true"/>
          <speciesReference species="M_h2o_c" stoichiometry="1" constant="true"/>
        </listOfReactants>
        <listOfProducts>
          <speciesReference species="M_g3pc_c" stoichiometry="1" constant="true"/>
          <speciesReference species="M_h_c" stoichiometry="1" constant="true"/>
          <speciesReference species="M_ddca_c" stoichiometry="1" constant="true"/>
        </listOfProducts>
        <fbc:geneProductAssociation>
          <fbc:geneProductRef fbc:geneProduct="G_gp_NO13G01430__46__1"/>
        </fbc:geneProductAssociation>
      </reaction>
      <reaction id="R_LPCH1419Zc" name="Lysophosphatidylcholine hydrolase (14:1(9Z))" reversible="false" fast="false" fbc:lowerFluxBound="cobra_0_bound" fbc:upperFluxBound="cobra_default_ub">
        <notes>
          <html xmlns="http://www.w3.org/1999/xhtml">
            <p>Origin rxn: Gapfilling</p>
            <p>GENE_ASSOCIATION: gp_NO13G01430.1</p>
            <p>Localization: [Chloroplast]</p>
            <p>compartment: [c]</p>
          </html>
        </notes>
        <listOfReactants>
          <speciesReference species="M_1agpc141_c" stoichiometry="1" constant="true"/>
          <speciesReference species="M_h2o_c" stoichiometry="1" constant="true"/>
        </listOfReactants>
        <listOfProducts>
          <speciesReference species="M_g3pc_c" stoichiometry="1" constant="true"/>
          <speciesReference species="M_h_c" stoichiometry="1" constant="true"/>
          <speciesReference species="M_ttdcea_c" stoichiometry="1" constant="true"/>
        </listOfProducts>
        <fbc:geneProductAssociation>
          <fbc:geneProductRef fbc:geneProduct="G_gp_NO13G01430__46__1"/>
        </fbc:geneProductAssociation>
      </reaction>
      <reaction id="R_LPCH162c" name="Lysophosphatidylcholine hydrolase (16:2(9Z,12Z))" reversible="false" fast="false" fbc:lowerFluxBound="cobra_0_bound" fbc:upperFluxBound="cobra_default_ub">
        <notes>
          <html xmlns="http://www.w3.org/1999/xhtml">
            <p>Origin rxn: Gapfilling</p>
            <p>GENE_ASSOCIATION: gp_NO13G01430.1</p>
            <p>Localization: [Chloroplast]</p>
            <p>compartment: [c]</p>
          </html>
        </notes>
        <listOfReactants>
          <speciesReference species="M_1agpc163_c" stoichiometry="1" constant="true"/>
          <speciesReference species="M_h2o_c" stoichiometry="1" constant="true"/>
        </listOfReactants>
        <listOfProducts>
          <speciesReference species="M_g3pc_c" stoichiometry="1" constant="true"/>
          <speciesReference species="M_h_c" stoichiometry="1" constant="true"/>
          <speciesReference species="M_hd6912ea_c" stoichiometry="1" constant="true"/>
        </listOfProducts>
        <fbc:geneProductAssociation>
          <fbc:geneProductRef fbc:geneProduct="G_gp_NO13G01430__46__1"/>
        </fbc:geneProductAssociation>
      </reaction>
      <reaction id="R_LPCH163c" name="Lysophosphatidylcholine hydrolase (16:3(6Z,9Z,12Z))" reversible="false" fast="false" fbc:lowerFluxBound="cobra_0_bound" fbc:upperFluxBound="cobra_default_ub">
        <notes>
          <html xmlns="http://www.w3.org/1999/xhtml">
            <p>Origin rxn: Gapfilling</p>
            <p>GENE_ASSOCIATION: gp_NO13G01430.1</p>
            <p>Localization: [Chloroplast]</p>
            <p>compartment: [c]</p>
          </html>
        </notes>
        <listOfReactants>
          <speciesReference species="M_1agpc162_c" stoichiometry="1" constant="true"/>
          <speciesReference species="M_h2o_c" stoichiometry="1" constant="true"/>
        </listOfReactants>
        <listOfProducts>
          <speciesReference species="M_g3pc_c" stoichiometry="1" constant="true"/>
          <speciesReference species="M_h_c" stoichiometry="1" constant="true"/>
          <speciesReference species="M_hd912ea_c" stoichiometry="1" constant="true"/>
        </listOfProducts>
        <fbc:geneProductAssociation>
          <fbc:geneProductRef fbc:geneProduct="G_gp_NO13G01430__46__1"/>
        </fbc:geneProductAssociation>
      </reaction>
      <reaction id="R_LPCH183n6c" name="Lysophosphatidylcholine hydrolase (18:3(6Z,9Z,12Z))" reversible="false" fast="false" fbc:lowerFluxBound="cobra_0_bound" fbc:upperFluxBound="cobra_default_ub">
        <notes>
          <html xmlns="http://www.w3.org/1999/xhtml">
            <p>Origin rxn: Gapfilling</p>
            <p>GENE_ASSOCIATION: gp_NO13G01430.1</p>
            <p>Localization: [Chloroplast]</p>
            <p>compartment: [c]</p>
          </html>
        </notes>
        <listOfReactants>
          <speciesReference species="M_1agpc183n6_c" stoichiometry="1" constant="true"/>
          <speciesReference species="M_h2o_c" stoichiometry="1" constant="true"/>
        </listOfReactants>
        <listOfProducts>
          <speciesReference species="M_g3pc_c" stoichiometry="1" constant="true"/>
          <speciesReference species="M_h_c" stoichiometry="1" constant="true"/>
          <speciesReference species="M_lnlncg_c" stoichiometry="1" constant="true"/>
        </listOfProducts>
        <fbc:geneProductAssociation>
          <fbc:geneProductRef fbc:geneProduct="G_gp_NO13G01430__46__1"/>
        </fbc:geneProductAssociation>
      </reaction>
      <reaction id="R_LPCAT120c" name="2-lysophosphatidylcholine O-acyl transferase (12:0)" reversible="false" fast="false" fbc:lowerFluxBound="cobra_0_bound" fbc:upperFluxBound="cobra_default_ub">
        <notes>
          <html xmlns="http://www.w3.org/1999/xhtml">
            <p>Origin rxn: Gapfilling</p>
            <p>GENE_ASSOCIATION: gp_NO08G04210.1</p>
            <p>Localization: [Cytoplasm]</p>
            <p>compartment: [c]</p>
          </html>
        </notes>
        <listOfReactants>
          <speciesReference species="M_1agpc120_c" stoichiometry="1" constant="true"/>
          <speciesReference species="M_ddcacoa_c" stoichiometry="1" constant="true"/>
        </listOfReactants>
        <listOfProducts>
          <speciesReference species="M_coa_c" stoichiometry="1" constant="true"/>
          <speciesReference species="M_pc120_c" stoichiometry="1" constant="true"/>
        </listOfProducts>
        <fbc:geneProductAssociation>
          <fbc:geneProductRef fbc:geneProduct="G_gp_NO08G04210__46__1"/>
        </fbc:geneProductAssociation>
      </reaction>
      <reaction id="R_LPCAT141c" name="2-lysophosphatidylcholine O-acyl transferase (14.1(9Z))" reversible="false" fast="false" fbc:lowerFluxBound="cobra_0_bound" fbc:upperFluxBound="cobra_default_ub">
        <notes>
          <html xmlns="http://www.w3.org/1999/xhtml">
            <p>Origin rxn: Gapfilling</p>
            <p>GENE_ASSOCIATION: gp_NO08G04210.1</p>
            <p>Localization: [Cytoplasm]</p>
            <p>compartment: [c]</p>
          </html>
        </notes>
        <listOfReactants>
          <speciesReference species="M_1agpc141_c" stoichiometry="1" constant="true"/>
          <speciesReference species="M_tdcecoa_c" stoichiometry="1" constant="true"/>
        </listOfReactants>
        <listOfProducts>
          <speciesReference species="M_coa_c" stoichiometry="1" constant="true"/>
          <speciesReference species="M_pc141_c" stoichiometry="1" constant="true"/>
        </listOfProducts>
        <fbc:geneProductAssociation>
          <fbc:geneProductRef fbc:geneProduct="G_gp_NO08G04210__46__1"/>
        </fbc:geneProductAssociation>
      </reaction>
      <reaction id="R_LPEAT120c" name="2-lysophosphatidylethanolamine O-acyl transferase (12:0)" reversible="false" fast="false" fbc:lowerFluxBound="cobra_0_bound" fbc:upperFluxBound="cobra_default_ub">
        <notes>
          <html xmlns="http://www.w3.org/1999/xhtml">
            <p>Origin rxn: Gapfilling</p>
            <p>GENE_ASSOCIATION: gp_NO01G02390.1 or gp_NO08G04210.1</p>
            <p>Localization: [Chloroplast, Cytoplasm]</p>
            <p>compartment: [c]</p>
          </html>
        </notes>
        <listOfReactants>
          <speciesReference species="M_1agpe120_c" stoichiometry="1" constant="true"/>
          <speciesReference species="M_ddcacoa_c" stoichiometry="1" constant="true"/>
        </listOfReactants>
        <listOfProducts>
          <speciesReference species="M_coa_c" stoichiometry="1" constant="true"/>
          <speciesReference species="M_pe120_c" stoichiometry="1" constant="true"/>
        </listOfProducts>
        <fbc:geneProductAssociation>
          <fbc:or>
            <fbc:geneProductRef fbc:geneProduct="G_gp_NO01G02390__46__1"/>
            <fbc:geneProductRef fbc:geneProduct="G_gp_NO08G04210__46__1"/>
          </fbc:or>
        </fbc:geneProductAssociation>
      </reaction>
      <reaction id="R_LPEAT141c" name="2-lysophosphatidylethanolamine O-acyl transferase (14:1(9Z))" reversible="false" fast="false" fbc:lowerFluxBound="cobra_0_bound" fbc:upperFluxBound="cobra_default_ub">
        <notes>
          <html xmlns="http://www.w3.org/1999/xhtml">
            <p>Origin rxn: Gapfilling</p>
            <p>GENE_ASSOCIATION: gp_NO01G02390.1 or gp_NO08G04210.1</p>
            <p>Localization: [Chloroplast, Cytoplasm]</p>
            <p>compartment: [c]</p>
          </html>
        </notes>
        <listOfReactants>
          <speciesReference species="M_1agpe141_c" stoichiometry="1" constant="true"/>
          <speciesReference species="M_tdcecoa_c" stoichiometry="1" constant="true"/>
        </listOfReactants>
        <listOfProducts>
          <speciesReference species="M_coa_c" stoichiometry="1" constant="true"/>
          <speciesReference species="M_pe141_c" stoichiometry="1" constant="true"/>
        </listOfProducts>
        <fbc:geneProductAssociation>
          <fbc:or>
            <fbc:geneProductRef fbc:geneProduct="G_gp_NO01G02390__46__1"/>
            <fbc:geneProductRef fbc:geneProduct="G_gp_NO08G04210__46__1"/>
          </fbc:or>
        </fbc:geneProductAssociation>
      </reaction>
      <reaction id="R_PAPA100c" name="phosphatidate phosphatase (10:0)" reversible="false" fast="false" fbc:lowerFluxBound="cobra_0_bound" fbc:upperFluxBound="cobra_default_ub">
        <notes>
          <html xmlns="http://www.w3.org/1999/xhtml">
            <p>Origin rxn: Gapfilling</p>
            <p>GENE_ASSOCIATION: gp_NO05G01140.1 or gp_NO07G01430.1 or gp_NO20G01260.1</p>
            <p>Localization: [Cytoplasm, ER/Cytoplasm, Nucleus]</p>
            <p>compartment: [c]</p>
          </html>
        </notes>
        <listOfReactants>
          <speciesReference species="M_h2o_c" stoichiometry="1" constant="true"/>
          <speciesReference species="M_pa100_c" stoichiometry="1" constant="true"/>
        </listOfReactants>
        <listOfProducts>
          <speciesReference species="M_12dgr100_c" stoichiometry="1" constant="true"/>
          <speciesReference species="M_pi_c" stoichiometry="1" constant="true"/>
        </listOfProducts>
        <fbc:geneProductAssociation>
          <fbc:or>
            <fbc:geneProductRef fbc:geneProduct="G_gp_NO05G01140__46__1"/>
            <fbc:geneProductRef fbc:geneProduct="G_gp_NO07G01430__46__1"/>
            <fbc:geneProductRef fbc:geneProduct="G_gp_NO20G01260__46__1"/>
          </fbc:or>
        </fbc:geneProductAssociation>
      </reaction>
      <reaction id="R_PAPA120c" name="phosphatidate phosphatase (12:0)" reversible="false" fast="false" fbc:lowerFluxBound="cobra_0_bound" fbc:upperFluxBound="cobra_default_ub">
        <notes>
          <html xmlns="http://www.w3.org/1999/xhtml">
            <p>Origin rxn: Gapfilling</p>
            <p>GENE_ASSOCIATION: gp_NO05G01140.1 or gp_NO07G01430.1 or gp_NO20G01260.1</p>
            <p>Localization: [Cytoplasm, ER/Cytoplasm, Nucleus]</p>
            <p>compartment: [c]</p>
          </html>
        </notes>
        <listOfReactants>
          <speciesReference species="M_h2o_c" stoichiometry="1" constant="true"/>
          <speciesReference species="M_pa120_c" stoichiometry="1" constant="true"/>
        </listOfReactants>
        <listOfProducts>
          <speciesReference species="M_12dgr120_c" stoichiometry="1" constant="true"/>
          <speciesReference species="M_pi_c" stoichiometry="1" constant="true"/>
        </listOfProducts>
        <fbc:geneProductAssociation>
          <fbc:or>
            <fbc:geneProductRef fbc:geneProduct="G_gp_NO05G01140__46__1"/>
            <fbc:geneProductRef fbc:geneProduct="G_gp_NO07G01430__46__1"/>
            <fbc:geneProductRef fbc:geneProduct="G_gp_NO20G01260__46__1"/>
          </fbc:or>
        </fbc:geneProductAssociation>
      </reaction>
      <reaction id="R_PAPAr80c" name="phosphatidate phosphatase (8:0)" reversible="false" fast="false" fbc:lowerFluxBound="cobra_0_bound" fbc:upperFluxBound="cobra_default_ub">
        <notes>
          <html xmlns="http://www.w3.org/1999/xhtml">
            <p>Origin rxn: Gapfilling</p>
            <p>GENE_ASSOCIATION: gp_NO05G01140.1 or gp_NO07G01430.1 or gp_NO20G01260.1</p>
            <p>Localization: [Cytoplasm, ER/Cytoplasm, Nucleus]</p>
            <p>compartment: [c]</p>
          </html>
        </notes>
        <listOfReactants>
          <speciesReference species="M_h2o_c" stoichiometry="1" constant="true"/>
          <speciesReference species="M_pa80_c" stoichiometry="1" constant="true"/>
        </listOfReactants>
        <listOfProducts>
          <speciesReference species="M_12dgr80_c" stoichiometry="1" constant="true"/>
          <speciesReference species="M_pi_c" stoichiometry="1" constant="true"/>
        </listOfProducts>
        <fbc:geneProductAssociation>
          <fbc:or>
            <fbc:geneProductRef fbc:geneProduct="G_gp_NO05G01140__46__1"/>
            <fbc:geneProductRef fbc:geneProduct="G_gp_NO07G01430__46__1"/>
            <fbc:geneProductRef fbc:geneProduct="G_gp_NO20G01260__46__1"/>
          </fbc:or>
        </fbc:geneProductAssociation>
      </reaction>
      <reaction id="R_PLA2PC140c" name="Phospholipase A2 (14:0/14:0) (phosphatidylcholine)" reversible="false" fast="false" fbc:lowerFluxBound="cobra_0_bound" fbc:upperFluxBound="cobra_default_ub">
        <notes>
          <html xmlns="http://www.w3.org/1999/xhtml">
            <p>Origin rxn: Gapfilling</p>
            <p>GENE_ASSOCIATION: gp_NO01G02430.1 or gp_NO04G01800.1 or gp_NO08G02990.1 or gp_NO10G00490.1 or gp_NO14G01540.1</p>
            <p>Localization: [Cytoplasm, ER/Cytoplasm, EndR, Nucleus]</p>
            <p>compartment: [c]</p>
          </html>
        </notes>
        <listOfReactants>
          <speciesReference species="M_h2o_c" stoichiometry="1" constant="true"/>
          <speciesReference species="M_pc140_c" stoichiometry="1" constant="true"/>
        </listOfReactants>
        <listOfProducts>
          <speciesReference species="M_1agpc140_c" stoichiometry="1" constant="true"/>
          <speciesReference species="M_h_c" stoichiometry="1" constant="true"/>
          <speciesReference species="M_ttdca_c" stoichiometry="1" constant="true"/>
        </listOfProducts>
        <fbc:geneProductAssociation>
          <fbc:or>
            <fbc:geneProductRef fbc:geneProduct="G_gp_NO01G02430__46__1"/>
            <fbc:geneProductRef fbc:geneProduct="G_gp_NO04G01800__46__1"/>
            <fbc:geneProductRef fbc:geneProduct="G_gp_NO08G02990__46__1"/>
            <fbc:geneProductRef fbc:geneProduct="G_gp_NO10G00490__46__1"/>
            <fbc:geneProductRef fbc:geneProduct="G_gp_NO14G01540__46__1"/>
          </fbc:or>
        </fbc:geneProductAssociation>
      </reaction>
      <reaction id="R_PLA2PC141c" name="Phospholipase A2 (14:1/14:1) (phosphatidylcholine)" reversible="false" fast="false" fbc:lowerFluxBound="cobra_0_bound" fbc:upperFluxBound="cobra_default_ub">
        <notes>
          <html xmlns="http://www.w3.org/1999/xhtml">
            <p>Origin rxn: Gapfilling</p>
            <p>GENE_ASSOCIATION: gp_NO01G02430.1 or gp_NO04G01800.1 or gp_NO08G02990.1 or gp_NO10G00490.1 or gp_NO14G01540.1</p>
            <p>Localization: [Cytoplasm, ER/Cytoplasm, EndR, Nucleus]</p>
            <p>compartment: [c]</p>
          </html>
        </notes>
        <listOfReactants>
          <speciesReference species="M_h2o_c" stoichiometry="1" constant="true"/>
          <speciesReference species="M_pc141_c" stoichiometry="1" constant="true"/>
        </listOfReactants>
        <listOfProducts>
          <speciesReference species="M_1agpc141_c" stoichiometry="1" constant="true"/>
          <speciesReference species="M_h_c" stoichiometry="1" constant="true"/>
          <speciesReference species="M_ttdcea_c" stoichiometry="1" constant="true"/>
        </listOfProducts>
        <fbc:geneProductAssociation>
          <fbc:or>
            <fbc:geneProductRef fbc:geneProduct="G_gp_NO01G02430__46__1"/>
            <fbc:geneProductRef fbc:geneProduct="G_gp_NO04G01800__46__1"/>
            <fbc:geneProductRef fbc:geneProduct="G_gp_NO08G02990__46__1"/>
            <fbc:geneProductRef fbc:geneProduct="G_gp_NO10G00490__46__1"/>
            <fbc:geneProductRef fbc:geneProduct="G_gp_NO14G01540__46__1"/>
          </fbc:or>
        </fbc:geneProductAssociation>
      </reaction>
      <reaction id="R_PLA2PC160c" name="Phospholipase A2 (16:0/16:0) (phosphatidylcholine)" reversible="false" fast="false" fbc:lowerFluxBound="cobra_0_bound" fbc:upperFluxBound="cobra_default_ub">
        <notes>
          <html xmlns="http://www.w3.org/1999/xhtml">
            <p>Origin rxn: Gapfilling</p>
            <p>GENE_ASSOCIATION: gp_NO01G02430.1 or gp_NO04G01800.1 or gp_NO08G02990.1 or gp_NO10G00490.1 or gp_NO14G01540.1</p>
            <p>Localization: [Cytoplasm, ER/Cytoplasm, EndR, Nucleus]</p>
            <p>compartment: [c]</p>
          </html>
        </notes>
        <listOfReactants>
          <speciesReference species="M_h2o_c" stoichiometry="1" constant="true"/>
          <speciesReference species="M_pc160_c" stoichiometry="1" constant="true"/>
        </listOfReactants>
        <listOfProducts>
          <speciesReference species="M_1agpc160_c" stoichiometry="1" constant="true"/>
          <speciesReference species="M_h_c" stoichiometry="1" constant="true"/>
          <speciesReference species="M_hdca_c" stoichiometry="1" constant="true"/>
        </listOfProducts>
        <fbc:geneProductAssociation>
          <fbc:or>
            <fbc:geneProductRef fbc:geneProduct="G_gp_NO01G02430__46__1"/>
            <fbc:geneProductRef fbc:geneProduct="G_gp_NO04G01800__46__1"/>
            <fbc:geneProductRef fbc:geneProduct="G_gp_NO08G02990__46__1"/>
            <fbc:geneProductRef fbc:geneProduct="G_gp_NO10G00490__46__1"/>
            <fbc:geneProductRef fbc:geneProduct="G_gp_NO14G01540__46__1"/>
          </fbc:or>
        </fbc:geneProductAssociation>
      </reaction>
      <reaction id="R_PLA2PC161c" name="Phospholipase A2 (12:0/12:0) (phosphatidylcholine)" reversible="false" fast="false" fbc:lowerFluxBound="cobra_0_bound" fbc:upperFluxBound="cobra_default_ub">
        <notes>
          <html xmlns="http://www.w3.org/1999/xhtml">
            <p>Origin rxn: Gapfilling</p>
            <p>GENE_ASSOCIATION: gp_NO01G02430.1 or gp_NO04G01800.1 or gp_NO08G02990.1 or gp_NO10G00490.1 or gp_NO14G01540.1</p>
            <p>Localization: [Cytoplasm, ER/Cytoplasm, EndR, Nucleus]</p>
            <p>compartment: [c]</p>
          </html>
        </notes>
        <listOfReactants>
          <speciesReference species="M_h2o_c" stoichiometry="1" constant="true"/>
          <speciesReference species="M_pc120_c" stoichiometry="1" constant="true"/>
        </listOfReactants>
        <listOfProducts>
          <speciesReference species="M_1agpc120_c" stoichiometry="1" constant="true"/>
          <speciesReference species="M_ddca_c" stoichiometry="1" constant="true"/>
          <speciesReference species="M_h_c" stoichiometry="1" constant="true"/>
        </listOfProducts>
        <fbc:geneProductAssociation>
          <fbc:or>
            <fbc:geneProductRef fbc:geneProduct="G_gp_NO01G02430__46__1"/>
            <fbc:geneProductRef fbc:geneProduct="G_gp_NO04G01800__46__1"/>
            <fbc:geneProductRef fbc:geneProduct="G_gp_NO08G02990__46__1"/>
            <fbc:geneProductRef fbc:geneProduct="G_gp_NO10G00490__46__1"/>
            <fbc:geneProductRef fbc:geneProduct="G_gp_NO14G01540__46__1"/>
          </fbc:or>
        </fbc:geneProductAssociation>
      </reaction>
      <reaction id="R_PLA2PC162c" name="Phospholipase A2 (16:2(9Z, 12Z) (phosphatidylcholine)" reversible="false" fast="false" fbc:lowerFluxBound="cobra_0_bound" fbc:upperFluxBound="cobra_default_ub">
        <notes>
          <html xmlns="http://www.w3.org/1999/xhtml">
            <p>Origin rxn: Gapfilling</p>
            <p>GENE_ASSOCIATION: gp_NO01G02430.1 or gp_NO04G01800.1 or gp_NO08G02990.1 or gp_NO10G00490.1 or gp_NO14G01540.1</p>
            <p>Localization: [Cytoplasm, ER/Cytoplasm, EndR, Nucleus]</p>
            <p>compartment: [c]</p>
          </html>
        </notes>
        <listOfReactants>
          <speciesReference species="M_h2o_c" stoichiometry="1" constant="true"/>
          <speciesReference species="M_pc162_c" stoichiometry="1" constant="true"/>
        </listOfReactants>
        <listOfProducts>
          <speciesReference species="M_1agpc162_c" stoichiometry="1" constant="true"/>
          <speciesReference species="M_hd912ea_c" stoichiometry="1" constant="true"/>
          <speciesReference species="M_h_c" stoichiometry="1" constant="true"/>
        </listOfProducts>
        <fbc:geneProductAssociation>
          <fbc:or>
            <fbc:geneProductRef fbc:geneProduct="G_gp_NO01G02430__46__1"/>
            <fbc:geneProductRef fbc:geneProduct="G_gp_NO04G01800__46__1"/>
            <fbc:geneProductRef fbc:geneProduct="G_gp_NO08G02990__46__1"/>
            <fbc:geneProductRef fbc:geneProduct="G_gp_NO10G00490__46__1"/>
            <fbc:geneProductRef fbc:geneProduct="G_gp_NO14G01540__46__1"/>
          </fbc:or>
        </fbc:geneProductAssociation>
      </reaction>
      <reaction id="R_PLA2PC163c" name="Phospholipase A2 (16:3(6Z,9Z, 12Z) (phosphatidylcholine)" reversible="false" fast="false" fbc:lowerFluxBound="cobra_0_bound" fbc:upperFluxBound="cobra_default_ub">
        <notes>
          <html xmlns="http://www.w3.org/1999/xhtml">
            <p>Origin rxn: Gapfilling</p>
            <p>GENE_ASSOCIATION: gp_NO01G02430.1 or gp_NO04G01800.1 or gp_NO08G02990.1 or gp_NO10G00490.1 or gp_NO14G01540.1</p>
            <p>Localization: [Cytoplasm, ER/Cytoplasm, EndR, Nucleus]</p>
            <p>compartment: [c]</p>
          </html>
        </notes>
        <listOfReactants>
          <speciesReference species="M_h2o_c" stoichiometry="1" constant="true"/>
          <speciesReference species="M_pc163_6_9_12_c" stoichiometry="1" constant="true"/>
        </listOfReactants>
        <listOfProducts>
          <speciesReference species="M_1agpc163_c" stoichiometry="1" constant="true"/>
          <speciesReference species="M_hd6912ea_c" stoichiometry="1" constant="true"/>
          <speciesReference species="M_h_c" stoichiometry="1" constant="true"/>
        </listOfProducts>
        <fbc:geneProductAssociation>
          <fbc:or>
            <fbc:geneProductRef fbc:geneProduct="G_gp_NO01G02430__46__1"/>
            <fbc:geneProductRef fbc:geneProduct="G_gp_NO04G01800__46__1"/>
            <fbc:geneProductRef fbc:geneProduct="G_gp_NO08G02990__46__1"/>
            <fbc:geneProductRef fbc:geneProduct="G_gp_NO10G00490__46__1"/>
            <fbc:geneProductRef fbc:geneProduct="G_gp_NO14G01540__46__1"/>
          </fbc:or>
        </fbc:geneProductAssociation>
      </reaction>
      <reaction id="R_PLA2PC182c" name="Phospholipase A2 (18:2(9Z, 12Z) (phosphatidylcholine)" reversible="false" fast="false" fbc:lowerFluxBound="cobra_0_bound" fbc:upperFluxBound="cobra_default_ub">
        <notes>
          <html xmlns="http://www.w3.org/1999/xhtml">
            <p>Origin rxn: Gapfilling</p>
            <p>GENE_ASSOCIATION: gp_NO01G02430.1 or gp_NO04G01800.1 or gp_NO08G02990.1 or gp_NO10G00490.1 or gp_NO14G01540.1</p>
            <p>Localization: [Cytoplasm, ER/Cytoplasm, EndR, Nucleus]</p>
            <p>compartment: [c]</p>
          </html>
        </notes>
        <listOfReactants>
          <speciesReference species="M_h2o_c" stoichiometry="1" constant="true"/>
          <speciesReference species="M_pc182_9_12_c" stoichiometry="1" constant="true"/>
        </listOfReactants>
        <listOfProducts>
          <speciesReference species="M_1agpc182_c" stoichiometry="1" constant="true"/>
          <speciesReference species="M_lnlc_c" stoichiometry="1" constant="true"/>
          <speciesReference species="M_h_c" stoichiometry="1" constant="true"/>
        </listOfProducts>
        <fbc:geneProductAssociation>
          <fbc:or>
            <fbc:geneProductRef fbc:geneProduct="G_gp_NO01G02430__46__1"/>
            <fbc:geneProductRef fbc:geneProduct="G_gp_NO04G01800__46__1"/>
            <fbc:geneProductRef fbc:geneProduct="G_gp_NO08G02990__46__1"/>
            <fbc:geneProductRef fbc:geneProduct="G_gp_NO10G00490__46__1"/>
            <fbc:geneProductRef fbc:geneProduct="G_gp_NO14G01540__46__1"/>
          </fbc:or>
        </fbc:geneProductAssociation>
      </reaction>
      <reaction id="R_PLA2PC183n6c" name="Phospholipase A2 (18:3(6Z,9Z, 12Z) (phosphatidylcholine)" reversible="false" fast="false" fbc:lowerFluxBound="cobra_0_bound" fbc:upperFluxBound="cobra_default_ub">
        <notes>
          <html xmlns="http://www.w3.org/1999/xhtml">
            <p>Origin rxn: Gapfilling</p>
            <p>GENE_ASSOCIATION: gp_NO01G02430.1 or gp_NO04G01800.1 or gp_NO08G02990.1 or gp_NO10G00490.1 or gp_NO14G01540.1</p>
            <p>Localization: [Cytoplasm, ER/Cytoplasm, EndR, Nucleus]</p>
            <p>compartment: [c]</p>
          </html>
        </notes>
        <listOfReactants>
          <speciesReference species="M_h2o_c" stoichiometry="1" constant="true"/>
          <speciesReference species="M_pc183n6_c" stoichiometry="1" constant="true"/>
        </listOfReactants>
        <listOfProducts>
          <speciesReference species="M_1agpc183n6_c" stoichiometry="1" constant="true"/>
          <speciesReference species="M_lnlncg_c" stoichiometry="1" constant="true"/>
          <speciesReference species="M_h_c" stoichiometry="1" constant="true"/>
        </listOfProducts>
        <fbc:geneProductAssociation>
          <fbc:or>
            <fbc:geneProductRef fbc:geneProduct="G_gp_NO01G02430__46__1"/>
            <fbc:geneProductRef fbc:geneProduct="G_gp_NO04G01800__46__1"/>
            <fbc:geneProductRef fbc:geneProduct="G_gp_NO08G02990__46__1"/>
            <fbc:geneProductRef fbc:geneProduct="G_gp_NO10G00490__46__1"/>
            <fbc:geneProductRef fbc:geneProduct="G_gp_NO14G01540__46__1"/>
          </fbc:or>
        </fbc:geneProductAssociation>
      </reaction>
      <reaction id="R_PCD12DS_162_c" name="Delta 12 desaturase (16:2(9Z,12Z))" reversible="false" fast="false" fbc:lowerFluxBound="cobra_0_bound" fbc:upperFluxBound="cobra_default_ub">
        <notes>
          <html xmlns="http://www.w3.org/1999/xhtml">
            <p>Origin rxn: Gapfilling</p>
            <p>GENE_ASSOCIATION: gp_NO11G02480.1</p>
            <p>Localization: [Cytoplasm]</p>
            <p>compartment: [c]</p>
          </html>
        </notes>
        <listOfReactants>
          <speciesReference species="M_o2_c" stoichiometry="1" constant="true"/>
          <speciesReference species="M_pc161_c" stoichiometry="1" constant="true"/>
          <speciesReference species="M_ficytb5_c" stoichiometry="2" constant="true"/>
          <speciesReference species="M_nadh_c" stoichiometry="2" constant="true"/>
        </listOfReactants>
        <listOfProducts>
          <speciesReference species="M_pc162_c" stoichiometry="1" constant="true"/>
          <speciesReference species="M_focytb5_c" stoichiometry="2" constant="true"/>
          <speciesReference species="M_h2o_c" stoichiometry="2" constant="true"/>
          <speciesReference species="M_nad_c" stoichiometry="2" constant="true"/>
        </listOfProducts>
        <fbc:geneProductAssociation>
          <fbc:geneProductRef fbc:geneProduct="G_gp_NO11G02480__46__1"/>
        </fbc:geneProductAssociation>
      </reaction>
      <reaction id="R_PCD12DS_182_c" name="Omega-6 desaturase (18:2(9Z,12Z))" reversible="false" fast="false" fbc:lowerFluxBound="cobra_0_bound" fbc:upperFluxBound="cobra_default_ub">
        <notes>
          <html xmlns="http://www.w3.org/1999/xhtml">
            <p>Origin rxn: Gapfilling</p>
            <p>GENE_ASSOCIATION: gp_NO11G02480.1</p>
            <p>Localization: [Cytoplasm]</p>
            <p>compartment: [c]</p>
          </html>
        </notes>
        <listOfReactants>
          <speciesReference species="M_o2_c" stoichiometry="1" constant="true"/>
          <speciesReference species="M_pc181_9_c" stoichiometry="1" constant="true"/>
          <speciesReference species="M_ficytb5_c" stoichiometry="2" constant="true"/>
          <speciesReference species="M_nadh_c" stoichiometry="2" constant="true"/>
        </listOfReactants>
        <listOfProducts>
          <speciesReference species="M_pc182_9_12_c" stoichiometry="1" constant="true"/>
          <speciesReference species="M_focytb5_c" stoichiometry="2" constant="true"/>
          <speciesReference species="M_h2o_c" stoichiometry="2" constant="true"/>
          <speciesReference species="M_nad_c" stoichiometry="2" constant="true"/>
        </listOfProducts>
        <fbc:geneProductAssociation>
          <fbc:geneProductRef fbc:geneProduct="G_gp_NO11G02480__46__1"/>
        </fbc:geneProductAssociation>
      </reaction>
      <reaction id="R_PCD6DS_163n4_c" name="Delta-6 desaturase (16:3(6Z,9Z,12Z))" reversible="false" fast="false" fbc:lowerFluxBound="cobra_0_bound" fbc:upperFluxBound="cobra_default_ub">
        <notes>
          <html xmlns="http://www.w3.org/1999/xhtml">
            <p>Origin rxn: Gapfilling</p>
            <p>GENE_ASSOCIATION: gp_NO28G00700.1</p>
            <p>Localization: [ER/Cytoplasm]</p>
            <p>compartment: [c]</p>
          </html>
        </notes>
        <listOfReactants>
          <speciesReference species="M_o2_c" stoichiometry="1" constant="true"/>
          <speciesReference species="M_pc162_c" stoichiometry="1" constant="true"/>
          <speciesReference species="M_ficytb5_c" stoichiometry="2" constant="true"/>
          <speciesReference species="M_nadh_c" stoichiometry="2" constant="true"/>
        </listOfReactants>
        <listOfProducts>
          <speciesReference species="M_pc163_6_9_12_c" stoichiometry="1" constant="true"/>
          <speciesReference species="M_focytb5_c" stoichiometry="2" constant="true"/>
          <speciesReference species="M_h2o_c" stoichiometry="2" constant="true"/>
          <speciesReference species="M_nad_c" stoichiometry="2" constant="true"/>
        </listOfProducts>
        <fbc:geneProductAssociation>
          <fbc:geneProductRef fbc:geneProduct="G_gp_NO28G00700__46__1"/>
        </fbc:geneProductAssociation>
      </reaction>
      <reaction id="R_PCD6DS_183n6_c" name="Delta-6 desaturase (18:3(6Z,9Z,12Z))" reversible="false" fast="false" fbc:lowerFluxBound="cobra_0_bound" fbc:upperFluxBound="cobra_default_ub">
        <notes>
          <html xmlns="http://www.w3.org/1999/xhtml">
            <p>Origin rxn: Gapfilling</p>
            <p>GENE_ASSOCIATION: gp_NO28G00700.1</p>
            <p>Localization: [ER/Cytoplasm]</p>
            <p>compartment: [c]</p>
          </html>
        </notes>
        <listOfReactants>
          <speciesReference species="M_o2_c" stoichiometry="1" constant="true"/>
          <speciesReference species="M_pc182_9_12_c" stoichiometry="1" constant="true"/>
          <speciesReference species="M_ficytb5_c" stoichiometry="2" constant="true"/>
          <speciesReference species="M_nadh_c" stoichiometry="2" constant="true"/>
        </listOfReactants>
        <listOfProducts>
          <speciesReference species="M_pc183n6_c" stoichiometry="1" constant="true"/>
          <speciesReference species="M_focytb5_c" stoichiometry="2" constant="true"/>
          <speciesReference species="M_h2o_c" stoichiometry="2" constant="true"/>
          <speciesReference species="M_nad_c" stoichiometry="2" constant="true"/>
        </listOfProducts>
        <fbc:geneProductAssociation>
          <fbc:geneProductRef fbc:geneProduct="G_gp_NO28G00700__46__1"/>
        </fbc:geneProductAssociation>
      </reaction>
      <reaction id="R_PLPSA120" name="phospholipase A2 (12:0/12:0)" reversible="false" fast="false" fbc:lowerFluxBound="cobra_0_bound" fbc:upperFluxBound="cobra_default_ub">
        <notes>
          <html xmlns="http://www.w3.org/1999/xhtml">
            <p>Origin rxn: Gapfilling</p>
            <p>GENE_ASSOCIATION: gp_NO02G04810.1 or gp_NO02G04810.2 or gp_NO04G01800.1 or gp_NO08G01200.1 or gp_NO10G04070.1 or gp_NO20G02200.1</p>
            <p>Localization: [Chloroplast, Cytoplasm, Perox]</p>
            <p>compartment: [c]</p>
          </html>
        </notes>
        <listOfReactants>
          <speciesReference species="M_h2o_c" stoichiometry="1" constant="true"/>
          <speciesReference species="M_pe120_c" stoichiometry="1" constant="true"/>
        </listOfReactants>
        <listOfProducts>
          <speciesReference species="M_1agpe120_c" stoichiometry="1" constant="true"/>
          <speciesReference species="M_h_c" stoichiometry="1" constant="true"/>
          <speciesReference species="M_ddca_c" stoichiometry="1" constant="true"/>
        </listOfProducts>
        <fbc:geneProductAssociation>
          <fbc:or>
            <fbc:geneProductRef fbc:geneProduct="G_gp_NO02G04810__46__1"/>
            <fbc:geneProductRef fbc:geneProduct="G_gp_NO02G04810__46__2"/>
            <fbc:geneProductRef fbc:geneProduct="G_gp_NO04G01800__46__1"/>
            <fbc:geneProductRef fbc:geneProduct="G_gp_NO08G01200__46__1"/>
            <fbc:geneProductRef fbc:geneProduct="G_gp_NO10G04070__46__1"/>
            <fbc:geneProductRef fbc:geneProduct="G_gp_NO20G02200__46__1"/>
          </fbc:or>
        </fbc:geneProductAssociation>
      </reaction>
      <reaction id="R_PLPSA140" name="phospholipase A2 (14:0/14:0)" reversible="false" fast="false" fbc:lowerFluxBound="cobra_0_bound" fbc:upperFluxBound="cobra_default_ub">
        <notes>
          <html xmlns="http://www.w3.org/1999/xhtml">
            <p>Origin rxn: Gapfilling</p>
            <p>GENE_ASSOCIATION: gp_NO02G04810.1 or gp_NO02G04810.2 or gp_NO04G01800.1 or gp_NO08G01200.1 or gp_NO10G04070.1 or gp_NO20G02200.1</p>
            <p>Localization: [Chloroplast, Cytoplasm, Perox]</p>
            <p>compartment: [c]</p>
          </html>
        </notes>
        <listOfReactants>
          <speciesReference species="M_h2o_c" stoichiometry="1" constant="true"/>
          <speciesReference species="M_pe140_c" stoichiometry="1" constant="true"/>
        </listOfReactants>
        <listOfProducts>
          <speciesReference species="M_1agpe140_c" stoichiometry="1" constant="true"/>
          <speciesReference species="M_h_c" stoichiometry="1" constant="true"/>
          <speciesReference species="M_ttdca_c" stoichiometry="1" constant="true"/>
        </listOfProducts>
        <fbc:geneProductAssociation>
          <fbc:or>
            <fbc:geneProductRef fbc:geneProduct="G_gp_NO02G04810__46__1"/>
            <fbc:geneProductRef fbc:geneProduct="G_gp_NO02G04810__46__2"/>
            <fbc:geneProductRef fbc:geneProduct="G_gp_NO04G01800__46__1"/>
            <fbc:geneProductRef fbc:geneProduct="G_gp_NO08G01200__46__1"/>
            <fbc:geneProductRef fbc:geneProduct="G_gp_NO10G04070__46__1"/>
            <fbc:geneProductRef fbc:geneProduct="G_gp_NO20G02200__46__1"/>
          </fbc:or>
        </fbc:geneProductAssociation>
      </reaction>
      <reaction id="R_PLPSA141" name="phospholipase A2 (14:1/14:1)" reversible="false" fast="false" fbc:lowerFluxBound="cobra_0_bound" fbc:upperFluxBound="cobra_default_ub">
        <notes>
          <html xmlns="http://www.w3.org/1999/xhtml">
            <p>Origin rxn: Gapfilling</p>
            <p>GENE_ASSOCIATION: gp_NO02G04810.1 or gp_NO02G04810.2 or gp_NO04G01800.1 or gp_NO08G01200.1 or gp_NO10G04070.1 or gp_NO20G02200.1</p>
            <p>Localization: [Chloroplast, Cytoplasm, Perox]</p>
            <p>compartment: [c]</p>
          </html>
        </notes>
        <listOfReactants>
          <speciesReference species="M_h2o_c" stoichiometry="1" constant="true"/>
          <speciesReference species="M_pe141_c" stoichiometry="1" constant="true"/>
        </listOfReactants>
        <listOfProducts>
          <speciesReference species="M_1agpe141_c" stoichiometry="1" constant="true"/>
          <speciesReference species="M_h_c" stoichiometry="1" constant="true"/>
          <speciesReference species="M_ttdcea_c" stoichiometry="1" constant="true"/>
        </listOfProducts>
        <fbc:geneProductAssociation>
          <fbc:or>
            <fbc:geneProductRef fbc:geneProduct="G_gp_NO02G04810__46__1"/>
            <fbc:geneProductRef fbc:geneProduct="G_gp_NO02G04810__46__2"/>
            <fbc:geneProductRef fbc:geneProduct="G_gp_NO04G01800__46__1"/>
            <fbc:geneProductRef fbc:geneProduct="G_gp_NO08G01200__46__1"/>
            <fbc:geneProductRef fbc:geneProduct="G_gp_NO10G04070__46__1"/>
            <fbc:geneProductRef fbc:geneProduct="G_gp_NO20G02200__46__1"/>
          </fbc:or>
        </fbc:geneProductAssociation>
      </reaction>
      <reaction id="R_BM_carb_HL" name="Carbohydrate fraction at Iph.in of 670 µmol m-2 s-1, converts mmol/gDW to g/gDW carbohydrate." reversible="false" fast="false" fbc:lowerFluxBound="cobra_0_bound" fbc:upperFluxBound="cobra_default_ub">
        <notes>
          <html xmlns="http://www.w3.org/1999/xhtml">
            <p>Origin rxn: Gapfilling</p>
            <p>Localization: []</p>
            <p>compartment: [c]</p>
          </html>
        </notes>
        <listOfReactants>
          <speciesReference species="M_mnl_c" stoichiometry="0.36575" constant="true"/>
          <speciesReference species="M_glc__D_c" stoichiometry="0.16278" constant="true"/>
          <speciesReference species="M_gal__l_c" stoichiometry="0.12212" constant="true"/>
          <speciesReference species="M_fuc__l_c" stoichiometry="0.00325" constant="true"/>
          <speciesReference species="M_man_c" stoichiometry="0.0118" constant="true"/>
          <speciesReference species="M_rib__D_c" stoichiometry="0.03329" constant="true"/>
        </listOfReactants>
        <listOfProducts>
          <speciesReference species="M_BM_carb_HL_c" stoichiometry="0.1301" constant="true"/>
        </listOfProducts>
      </reaction>
      <reaction id="R_BM_carb_LL" name="Carbohydrate fraction at Iph.in of 200 µmol m-2 s-1, converts mmol/gDW to g/gDW carbohydrate." reversible="false" fast="false" fbc:lowerFluxBound="cobra_0_bound" fbc:upperFluxBound="cobra_default_ub">
        <notes>
          <html xmlns="http://www.w3.org/1999/xhtml">
            <p>Origin rxn: Gapfilling</p>
            <p>Localization: []</p>
            <p>compartment: [c]</p>
          </html>
        </notes>
        <listOfReactants>
          <speciesReference species="M_mnl_c" stoichiometry="0.40516" constant="true"/>
          <speciesReference species="M_glc__D_c" stoichiometry="0.18032" constant="true"/>
          <speciesReference species="M_gal__l_c" stoichiometry="0.13528" constant="true"/>
          <speciesReference species="M_fuc__l_c" stoichiometry="0.00361" constant="true"/>
          <speciesReference species="M_man_c" stoichiometry="0.01307" constant="true"/>
          <speciesReference species="M_rib__D_c" stoichiometry="0.03688" constant="true"/>
        </listOfReactants>
        <listOfProducts>
          <speciesReference species="M_BM_carb_LL_c" stoichiometry="0.14412" constant="true"/>
        </listOfProducts>
      </reaction>
      <reaction id="R_BM_NL_HL" name="Neutral lipid fraction at Iph.in of 670 µmol m-2 s-1, converts mmol/gDW to g/gDW lipids." reversible="false" fast="false" fbc:lowerFluxBound="cobra_0_bound" fbc:upperFluxBound="cobra_default_ub">
        <notes>
          <html xmlns="http://www.w3.org/1999/xhtml">
            <p>Origin rxn: Gapfilling</p>
            <p>Localization: []</p>
            <p>compartment: [c]</p>
          </html>
        </notes>
        <listOfReactants>
          <speciesReference species="M_tag100_c" stoichiometry="0.00058" constant="true"/>
          <speciesReference species="M_tag120_c" stoichiometry="0.00271" constant="true"/>
          <speciesReference species="M_tag140_c" stoichiometry="0.01815" constant="true"/>
          <speciesReference species="M_tag160_c" stoichiometry="0.13464" constant="true"/>
          <speciesReference species="M_tag1619Z_c" stoichiometry="0.09894" constant="true"/>
          <speciesReference species="M_tag163_6_9_12_c" stoichiometry="0.00203" constant="true"/>
          <speciesReference species="M_tag180_c" stoichiometry="0.00386" constant="true"/>
          <speciesReference species="M_tag1819Z_c" stoichiometry="0.01258" constant="true"/>
          <speciesReference species="M_tag182_c" stoichiometry="0.00401" constant="true"/>
          <speciesReference species="M_tag204_6_c" stoichiometry="0.00245" constant="true"/>
          <speciesReference species="M_tag205n3_c" stoichiometry="0.01095" constant="true"/>
          <speciesReference species="M_dca_c" stoichiometry="0.0005" constant="true"/>
          <speciesReference species="M_ddca_c" stoichiometry="0.00191" constant="true"/>
          <speciesReference species="M_ttdca_c" stoichiometry="0.00216" constant="true"/>
          <speciesReference species="M_hdca_c" stoichiometry="0.01568" constant="true"/>
          <speciesReference species="M_hdcea_c" stoichiometry="0.00981" constant="true"/>
          <speciesReference species="M_ocdca_c" stoichiometry="0.00453" constant="true"/>
          <speciesReference species="M_arachd_c" stoichiometry="0.00071" constant="true"/>
          <speciesReference species="M_tmndnc_c" stoichiometry="0.01576" constant="true"/>
          <speciesReference species="M_12dgr140_c" stoichiometry="0.00151" constant="true"/>
          <speciesReference species="M_12dgr160_c" stoichiometry="0.00381" constant="true"/>
          <speciesReference species="M_12dgr161_c" stoichiometry="0.00284" constant="true"/>
          <speciesReference species="M_12dgr205n3_c" stoichiometry="0.00298" constant="true"/>
        </listOfReactants>
        <listOfProducts>
          <speciesReference species="M_BM_NL_HL_c" stoichiometry="0.12141" constant="true"/>
        </listOfProducts>
      </reaction>
      <reaction id="R_BM_NL_LL" name="Neutral lipid fraction at Iph.in of 200 µmol m-2 s-1, converts mmol/gDW to g/gDW lipids." reversible="false" fast="false" fbc:lowerFluxBound="cobra_0_bound" fbc:upperFluxBound="cobra_default_ub">
        <notes>
          <html xmlns="http://www.w3.org/1999/xhtml">
            <p>Origin rxn: Gapfilling</p>
            <p>Localization: []</p>
            <p>compartment: [c]</p>
          </html>
        </notes>
        <listOfReactants>
          <speciesReference species="M_tag120_c" stoichiometry="0.0007" constant="true"/>
          <speciesReference species="M_tag140_c" stoichiometry="0.00343" constant="true"/>
          <speciesReference species="M_tag160_c" stoichiometry="0.02238" constant="true"/>
          <speciesReference species="M_tag1619Z_c" stoichiometry="0.01798" constant="true"/>
          <speciesReference species="M_tag163_6_9_12_c" stoichiometry="0.00052" constant="true"/>
          <speciesReference species="M_tag1819Z_c" stoichiometry="0.00347" constant="true"/>
          <speciesReference species="M_tag204_6_c" stoichiometry="0.00086" constant="true"/>
          <speciesReference species="M_tag205n3_c" stoichiometry="0.00456" constant="true"/>
          <speciesReference species="M_ddca_c" stoichiometry="0.00071" constant="true"/>
          <speciesReference species="M_ttdca_c" stoichiometry="0.00119" constant="true"/>
          <speciesReference species="M_hdca_c" stoichiometry="0.0073" constant="true"/>
          <speciesReference species="M_hdcea_c" stoichiometry="0.00395" constant="true"/>
          <speciesReference species="M_ocdca_c" stoichiometry="0.0034" constant="true"/>
          <speciesReference species="M_arachd_c" stoichiometry="0.00114" constant="true"/>
          <speciesReference species="M_tmndnc_c" stoichiometry="0.01038" constant="true"/>
          <speciesReference species="M_12dgr140_c" stoichiometry="0.00185" constant="true"/>
          <speciesReference species="M_12dgr160_c" stoichiometry="0.0024" constant="true"/>
          <speciesReference species="M_12dgr161_c" stoichiometry="0.00123" constant="true"/>
          <speciesReference species="M_12dgr205n3_c" stoichiometry="0.00245" constant="true"/>
        </listOfReactants>
        <listOfProducts>
          <speciesReference species="M_BM_NL_LL_c" stoichiometry="0.02563" constant="true"/>
        </listOfProducts>
      </reaction>
      <reaction id="R_BM_protein_HL" name="Protein fraction at Iph.in of 670 µmol m-2 s-1, converts mmol/gDW to g/gDW protein." reversible="false" fast="false" fbc:lowerFluxBound="cobra_0_bound" fbc:upperFluxBound="cobra_default_ub">
        <notes>
          <html xmlns="http://www.w3.org/1999/xhtml">
            <p>Origin rxn: Gapfilling</p>
            <p>Localization: []</p>
            <p>compartment: [c]</p>
          </html>
        </notes>
        <listOfReactants>
          <speciesReference species="M_ala__l_c" stoichiometry="0.21646" constant="true"/>
          <speciesReference species="M_arg__l_c" stoichiometry="0.14418" constant="true"/>
          <speciesReference species="M_asp__l_c" stoichiometry="0.19677" constant="true"/>
          <speciesReference species="M_cys__l_c" stoichiometry="0.0112" constant="true"/>
          <speciesReference species="M_glu__l_c" stoichiometry="0.28489" constant="true"/>
          <speciesReference species="M_gly_c" stoichiometry="0.30727" constant="true"/>
          <speciesReference species="M_his__l_c" stoichiometry="0.08798" constant="true"/>
          <speciesReference species="M_ile__l_c" stoichiometry="0.09533" constant="true"/>
          <speciesReference species="M_leu__l_c" stoichiometry="0.16902" constant="true"/>
          <speciesReference species="M_lys__l_c" stoichiometry="0.16802" constant="true"/>
          <speciesReference species="M_met__l_c" stoichiometry="0.01124" constant="true"/>
          <speciesReference species="M_phe__l_c" stoichiometry="0.10906" constant="true"/>
          <speciesReference species="M_pro__l_c" stoichiometry="0.12897" constant="true"/>
          <speciesReference species="M_ser__l_c" stoichiometry="0.12522" constant="true"/>
          <speciesReference species="M_thr__l_c" stoichiometry="0.12543" constant="true"/>
          <speciesReference species="M_trp__l_c" stoichiometry="0.03697" constant="true"/>
          <speciesReference species="M_tyr__l_c" stoichiometry="0.05789" constant="true"/>
          <speciesReference species="M_val__l_c" stoichiometry="0.16396" constant="true"/>
        </listOfReactants>
        <listOfProducts>
          <speciesReference species="M_BM_protein_HL_c" stoichiometry="0.29973" constant="true"/>
        </listOfProducts>
      </reaction>
      <reaction id="R_BM_protein_LL" name="Protein fraction at Iph.in of 200 µmol m-2 s-1, converts mmol/gDW to g/gDW protein." reversible="false" fast="false" fbc:lowerFluxBound="cobra_0_bound" fbc:upperFluxBound="cobra_default_ub">
        <notes>
          <html xmlns="http://www.w3.org/1999/xhtml">
            <p>Origin rxn: Gapfilling</p>
            <p>Localization: []</p>
            <p>compartment: [c]</p>
          </html>
        </notes>
        <listOfReactants>
          <speciesReference species="M_ala__l_c" stoichiometry="0.23108" constant="true"/>
          <speciesReference species="M_arg__l_c" stoichiometry="0.15256" constant="true"/>
          <speciesReference species="M_asp__l_c" stoichiometry="0.2321" constant="true"/>
          <speciesReference species="M_cys__l_c" stoichiometry="0.01004" constant="true"/>
          <speciesReference species="M_glu__l_c" stoichiometry="0.30124" constant="true"/>
          <speciesReference species="M_gly_c" stoichiometry="0.3056" constant="true"/>
          <speciesReference species="M_his__l_c" stoichiometry="0.08636" constant="true"/>
          <speciesReference species="M_ile__l_c" stoichiometry="0.10076" constant="true"/>
          <speciesReference species="M_leu__l_c" stoichiometry="0.17905" constant="true"/>
          <speciesReference species="M_lys__l_c" stoichiometry="0.17329" constant="true"/>
          <speciesReference species="M_met__l_c" stoichiometry="0.01327" constant="true"/>
          <speciesReference species="M_phe__l_c" stoichiometry="0.10428" constant="true"/>
          <speciesReference species="M_pro__l_c" stoichiometry="0.1746" constant="true"/>
          <speciesReference species="M_ser__l_c" stoichiometry="0.1245" constant="true"/>
          <speciesReference species="M_thr__l_c" stoichiometry="0.13343" constant="true"/>
          <speciesReference species="M_trp__l_c" stoichiometry="0.04049" constant="true"/>
          <speciesReference species="M_tyr__l_c" stoichiometry="0.05848" constant="true"/>
          <speciesReference species="M_val__l_c" stoichiometry="0.16558" constant="true"/>
        </listOfReactants>
        <listOfProducts>
          <speciesReference species="M_BM_protein_LL_c" stoichiometry="0.32825" constant="true"/>
        </listOfProducts>
      </reaction>
      <reaction id="R_BM_nucleotides_HL" name="Nucleotide fraction at Iph.in of 670 µmol m-2 s-1, converts mmol/gDW to g/gDW RNA and DNA in the form of free nucleotides" reversible="false" fast="false" fbc:lowerFluxBound="cobra_0_bound" fbc:upperFluxBound="cobra_default_ub">
        <notes>
          <html xmlns="http://www.w3.org/1999/xhtml">
            <p>Origin rxn: Gapfilling</p>
            <p>Localization: []</p>
            <p>compartment: [c]</p>
          </html>
        </notes>
        <listOfReactants>
          <speciesReference species="M_damp_c" stoichiometry="0.00461" constant="true"/>
          <speciesReference species="M_dcmp_c" stoichiometry="0.00548" constant="true"/>
          <speciesReference species="M_dgmp_c" stoichiometry="0.00548" constant="true"/>
          <speciesReference species="M_dtmp_c" stoichiometry="0.00461" constant="true"/>
          <speciesReference species="M_amp_c" stoichiometry="0.02658" constant="true"/>
          <speciesReference species="M_cmp_c" stoichiometry="0.03163" constant="true"/>
          <speciesReference species="M_gmp_c" stoichiometry="0.03163" constant="true"/>
          <speciesReference species="M_ump_c" stoichiometry="0.02658" constant="true"/>
        </listOfReactants>
        <listOfProducts>
          <speciesReference species="M_BM_nucleotides_HL_c" stoichiometry="0.04348" constant="true"/>
        </listOfProducts>
      </reaction>
      <reaction id="R_BM_nucleotides_LL" name="Nucleotide fraction at Iph.in of 200 µmol m-2 s-1, converts mmol/gDW to g/gDW RNA and DNA in the form of free nucleotides" reversible="false" fast="false" fbc:lowerFluxBound="cobra_0_bound" fbc:upperFluxBound="cobra_default_ub">
        <notes>
          <html xmlns="http://www.w3.org/1999/xhtml">
            <p>Origin rxn: Gapfilling</p>
            <p>Localization: []</p>
            <p>compartment: [c]</p>
          </html>
        </notes>
        <listOfReactants>
          <speciesReference species="M_damp_c" stoichiometry="0.00494" constant="true"/>
          <speciesReference species="M_dcmp_c" stoichiometry="0.00587" constant="true"/>
          <speciesReference species="M_dgmp_c" stoichiometry="0.00587" constant="true"/>
          <speciesReference species="M_dtmp_c" stoichiometry="0.00494" constant="true"/>
          <speciesReference species="M_amp_c" stoichiometry="0.02848" constant="true"/>
          <speciesReference species="M_cmp_c" stoichiometry="0.03389" constant="true"/>
          <speciesReference species="M_gmp_c" stoichiometry="0.03389" constant="true"/>
          <speciesReference species="M_ump_c" stoichiometry="0.02848" constant="true"/>
        </listOfReactants>
        <listOfProducts>
          <speciesReference species="M_BM_nucleotides_LL_c" stoichiometry="0.04659" constant="true"/>
        </listOfProducts>
      </reaction>
      <reaction id="R_LPEH120c" name="Lysophosphatidylethanolamine hydrolase (12:0)" reversible="false" fast="false" fbc:lowerFluxBound="cobra_0_bound" fbc:upperFluxBound="cobra_default_ub">
        <notes>
          <html xmlns="http://www.w3.org/1999/xhtml">
            <p>Origin rxn: Gapfilling, iLB1027_lipid</p>
            <p>GENE_ASSOCIATION: gp_NO13G01430.1</p>
            <p>Localization: [Chloroplast]</p>
            <p>compartment: [c]</p>
          </html>
        </notes>
        <listOfReactants>
          <speciesReference species="M_1agpe120_c" stoichiometry="1" constant="true"/>
          <speciesReference species="M_h2o_c" stoichiometry="1" constant="true"/>
        </listOfReactants>
        <listOfProducts>
          <speciesReference species="M_g3pe_c" stoichiometry="1" constant="true"/>
          <speciesReference species="M_h_c" stoichiometry="1" constant="true"/>
          <speciesReference species="M_ddca_c" stoichiometry="1" constant="true"/>
        </listOfProducts>
        <fbc:geneProductAssociation>
          <fbc:geneProductRef fbc:geneProduct="G_gp_NO13G01430__46__1"/>
        </fbc:geneProductAssociation>
      </reaction>
      <reaction id="R_LPEH141c" name="Lysophosphatidylethanolamine hydrolase (14:1(9Z))" reversible="false" fast="false" fbc:lowerFluxBound="cobra_0_bound" fbc:upperFluxBound="cobra_default_ub">
        <notes>
          <html xmlns="http://www.w3.org/1999/xhtml">
            <p>Origin rxn: Gapfilling, iLB1027_lipid</p>
            <p>GENE_ASSOCIATION: gp_NO13G01430.1</p>
            <p>Localization: [Chloroplast]</p>
            <p>compartment: [c]</p>
          </html>
        </notes>
        <listOfReactants>
          <speciesReference species="M_1agpe141_c" stoichiometry="1" constant="true"/>
          <speciesReference species="M_h2o_c" stoichiometry="1" constant="true"/>
        </listOfReactants>
        <listOfProducts>
          <speciesReference species="M_g3pe_c" stoichiometry="1" constant="true"/>
          <speciesReference species="M_h_c" stoichiometry="1" constant="true"/>
          <speciesReference species="M_ttdcea_c" stoichiometry="1" constant="true"/>
        </listOfProducts>
        <fbc:geneProductAssociation>
          <fbc:geneProductRef fbc:geneProduct="G_gp_NO13G01430__46__1"/>
        </fbc:geneProductAssociation>
      </reaction>
      <reaction id="R_PEW3DS_204n3" name="Omega-3 desaturase (20:4(8Z,11Z,14Z,17Z))" reversible="false" fast="false" fbc:lowerFluxBound="cobra_0_bound" fbc:upperFluxBound="cobra_default_ub">
        <notes>
          <html xmlns="http://www.w3.org/1999/xhtml">
            <p>Origin rxn: Gapfilling, iLB1027_lipid</p>
            <p>GENE_ASSOCIATION: gp_NO14G02790.1</p>
            <p>Localization: [Cytoplasm]</p>
            <p>compartment: [c]</p>
          </html>
        </notes>
        <listOfReactants>
          <speciesReference species="M_o2_c" stoichiometry="1" constant="true"/>
          <speciesReference species="M_pe203_c" stoichiometry="1" constant="true"/>
          <speciesReference species="M_ficytb5_c" stoichiometry="2" constant="true"/>
          <speciesReference species="M_nadh_c" stoichiometry="2" constant="true"/>
        </listOfReactants>
        <listOfProducts>
          <speciesReference species="M_pe204_3_c" stoichiometry="1" constant="true"/>
          <speciesReference species="M_focytb5_c" stoichiometry="2" constant="true"/>
          <speciesReference species="M_h2o_c" stoichiometry="2" constant="true"/>
          <speciesReference species="M_nad_c" stoichiometry="2" constant="true"/>
        </listOfProducts>
        <fbc:geneProductAssociation>
          <fbc:geneProductRef fbc:geneProduct="G_gp_NO14G02790__46__1"/>
        </fbc:geneProductAssociation>
      </reaction>
      <reaction id="R_PEW3DS_205_c" name="Omega-3 desaturase (20:5(5Z,8Z,11Z,14Z,17Z))" reversible="false" fast="false" fbc:lowerFluxBound="cobra_0_bound" fbc:upperFluxBound="cobra_default_ub">
        <notes>
          <html xmlns="http://www.w3.org/1999/xhtml">
            <p>Origin rxn: Gapfilling, iLB1027_lipid</p>
            <p>GENE_ASSOCIATION: gp_NO14G02790.1</p>
            <p>Localization: [Cytoplasm]</p>
            <p>compartment: [c]</p>
          </html>
        </notes>
        <listOfReactants>
          <speciesReference species="M_o2_c" stoichiometry="1" constant="true"/>
          <speciesReference species="M_pe204_6_c" stoichiometry="1" constant="true"/>
          <speciesReference species="M_ficytb5_c" stoichiometry="2" constant="true"/>
          <speciesReference species="M_nadh_c" stoichiometry="2" constant="true"/>
        </listOfReactants>
        <listOfProducts>
          <speciesReference species="M_pe205n3_c" stoichiometry="1" constant="true"/>
          <speciesReference species="M_focytb5_c" stoichiometry="2" constant="true"/>
          <speciesReference species="M_h2o_c" stoichiometry="2" constant="true"/>
          <speciesReference species="M_nad_c" stoichiometry="2" constant="true"/>
        </listOfProducts>
        <fbc:geneProductAssociation>
          <fbc:geneProductRef fbc:geneProduct="G_gp_NO14G02790__46__1"/>
        </fbc:geneProductAssociation>
      </reaction>
      <reaction metaid="meta_R_FORAMD" id="R_FORAMD" name="Formamidase" reversible="false" fast="false" fbc:lowerFluxBound="cobra_0_bound" fbc:upperFluxBound="cobra_default_ub">
        <notes>
          <html xmlns="http://www.w3.org/1999/xhtml">
            <p>Origin rxn: Gapfilling, iLB1027_lipid</p>
            <p>EC number: 3.5.1.49</p>
            <p>Localization: []</p>
            <p>compartment: [c]</p>
          </html>
        </notes>
        <annotation>
          <rdf:RDF xmlns:rdf="http://www.w3.org/1999/02/22-rdf-syntax-ns#" xmlns:dcterms="http://purl.org/dc/terms/" xmlns:vCard="http://www.w3.org/2001/vcard-rdf/3.0#" xmlns:vCard4="http://www.w3.org/2006/vcard/ns#" xmlns:bqbiol="http://biomodels.net/biology-qualifiers/" xmlns:bqmodel="http://biomodels.net/model-qualifiers/">
            <rdf:Description rdf:about="#meta_R_FORAMD">
              <bqbiol:is>
                <rdf:Bag>
                  <rdf:li rdf:resource="https://identifiers.org/kegg.reaction/R00524"/>
                </rdf:Bag>
              </bqbiol:is>
            </rdf:Description>
          </rdf:RDF>
        </annotation>
        <listOfReactants>
          <speciesReference species="M_frmd_c" stoichiometry="1" constant="true"/>
          <speciesReference species="M_h2o_c" stoichiometry="1" constant="true"/>
        </listOfReactants>
        <listOfProducts>
          <speciesReference species="M_for_c" stoichiometry="1" constant="true"/>
          <speciesReference species="M_nh4_c" stoichiometry="1" constant="true"/>
        </listOfProducts>
      </reaction>
      <reaction metaid="meta_R_HISD_c" id="R_HISD_c" name="Histidine degradation to glu l" reversible="false" fast="false" fbc:lowerFluxBound="cobra_0_bound" fbc:upperFluxBound="cobra_default_ub">
        <notes>
          <html xmlns="http://www.w3.org/1999/xhtml">
            <p>Origin rxn: Gapfilling, iLB1027_lipid</p>
            <p>EC number: 4.3.1.3;4.2.1.49;3.5.2.7;3.5.3.8</p>
            <p>Localization: []</p>
            <p>compartment: [c]</p>
          </html>
        </notes>
        <annotation>
          <rdf:RDF xmlns:rdf="http://www.w3.org/1999/02/22-rdf-syntax-ns#" xmlns:dcterms="http://purl.org/dc/terms/" xmlns:vCard="http://www.w3.org/2001/vcard-rdf/3.0#" xmlns:vCard4="http://www.w3.org/2006/vcard/ns#" xmlns:bqbiol="http://biomodels.net/biology-qualifiers/" xmlns:bqmodel="http://biomodels.net/model-qualifiers/">
            <rdf:Description rdf:about="#meta_R_HISD_c">
              <bqbiol:is>
                <rdf:Bag>
                  <rdf:li rdf:resource="https://identifiers.org/kegg.reaction/R01168|R02914|R02288|R02285"/>
                </rdf:Bag>
              </bqbiol:is>
            </rdf:Description>
          </rdf:RDF>
        </annotation>
        <listOfReactants>
          <speciesReference species="M_h2o_c" stoichiometry="3" constant="true"/>
          <speciesReference species="M_his__l_c" stoichiometry="1" constant="true"/>
        </listOfReactants>
        <listOfProducts>
          <speciesReference species="M_frmd_c" stoichiometry="1" constant="true"/>
          <speciesReference species="M_glu__l_c" stoichiometry="1" constant="true"/>
          <speciesReference species="M_nh4_c" stoichiometry="1" constant="true"/>
        </listOfProducts>
      </reaction>
      <reaction id="R_PAPA141c" name="Phosphatidate phosphatase (n-C14 1(9Z))" reversible="false" fast="false" fbc:lowerFluxBound="cobra_0_bound" fbc:upperFluxBound="cobra_default_ub">
        <notes>
          <html xmlns="http://www.w3.org/1999/xhtml">
            <p>Origin rxn: Gapfilling, iLB1027_lipid</p>
            <p>GENE_ASSOCIATION: gp_NO05G01140.1 or gp_NO07G01430.1 or gp_NO20G01260.1</p>
            <p>Localization: [Cytoplasm, ER/Cytoplasm, Nucleus]</p>
            <p>compartment: [c]</p>
          </html>
        </notes>
        <listOfReactants>
          <speciesReference species="M_h2o_c" stoichiometry="1" constant="true"/>
          <speciesReference species="M_pa141_c" stoichiometry="1" constant="true"/>
        </listOfReactants>
        <listOfProducts>
          <speciesReference species="M_12dgr141_c" stoichiometry="1" constant="true"/>
          <speciesReference species="M_pi_c" stoichiometry="1" constant="true"/>
        </listOfProducts>
        <fbc:geneProductAssociation>
          <fbc:or>
            <fbc:geneProductRef fbc:geneProduct="G_gp_NO05G01140__46__1"/>
            <fbc:geneProductRef fbc:geneProduct="G_gp_NO07G01430__46__1"/>
            <fbc:geneProductRef fbc:geneProduct="G_gp_NO20G01260__46__1"/>
          </fbc:or>
        </fbc:geneProductAssociation>
      </reaction>
      <reaction metaid="meta_R_MAN1PT" id="R_MAN1PT" name="Mannose 1 phosphate guanylyltransferase" reversible="false" fast="false" fbc:lowerFluxBound="cobra_0_bound" fbc:upperFluxBound="cobra_default_ub">
        <notes>
          <html xmlns="http://www.w3.org/1999/xhtml">
            <p>Origin rxn: Gapfilling, iLB1027_lipid</p>
            <p>EC number: 2.7.7.13</p>
            <p>Localization: []</p>
            <p>compartment: [c]</p>
          </html>
        </notes>
        <annotation>
          <rdf:RDF xmlns:rdf="http://www.w3.org/1999/02/22-rdf-syntax-ns#" xmlns:dcterms="http://purl.org/dc/terms/" xmlns:vCard="http://www.w3.org/2001/vcard-rdf/3.0#" xmlns:vCard4="http://www.w3.org/2006/vcard/ns#" xmlns:bqbiol="http://biomodels.net/biology-qualifiers/" xmlns:bqmodel="http://biomodels.net/model-qualifiers/">
            <rdf:Description rdf:about="#meta_R_MAN1PT">
              <bqbiol:is>
                <rdf:Bag>
                  <rdf:li rdf:resource="https://identifiers.org/kegg.reaction/R00885"/>
                </rdf:Bag>
              </bqbiol:is>
            </rdf:Description>
          </rdf:RDF>
        </annotation>
        <listOfReactants>
          <speciesReference species="M_gtp_c" stoichiometry="1" constant="true"/>
          <speciesReference species="M_h_c" stoichiometry="1" constant="true"/>
          <speciesReference species="M_man1p_c" stoichiometry="1" constant="true"/>
        </listOfReactants>
        <listOfProducts>
          <speciesReference species="M_gdpmann_c" stoichiometry="1" constant="true"/>
          <speciesReference species="M_ppi_c" stoichiometry="1" constant="true"/>
        </listOfProducts>
      </reaction>
      <reaction id="R_ACPT205_c" name="betaine lipid synthase (3-amino-3-carboxypropyltransferase) (20:5/20:5)" reversible="false" fast="false" fbc:lowerFluxBound="cobra_0_bound" fbc:upperFluxBound="cobra_default_ub">
        <notes>
          <html xmlns="http://www.w3.org/1999/xhtml">
            <p>Origin rxn: Gapfilling, iNS934</p>
            <p>GENE_ASSOCIATION: gp_NO05G01490.1 or gp_NO05G01490.2 or gp_NO11G01020.1</p>
            <p>Localization: [EndR, Mito]</p>
            <p>compartment: [c]</p>
          </html>
        </notes>
        <listOfReactants>
          <speciesReference species="M_12dgr205n3_c" stoichiometry="1" constant="true"/>
          <speciesReference species="M_amet_c" stoichiometry="1" constant="true"/>
        </listOfReactants>
        <listOfProducts>
          <speciesReference species="M_5mta_c" stoichiometry="1" constant="true"/>
          <speciesReference species="M_dghs205_c" stoichiometry="1" constant="true"/>
          <speciesReference species="M_h_c" stoichiometry="1" constant="true"/>
        </listOfProducts>
        <fbc:geneProductAssociation>
          <fbc:or>
            <fbc:geneProductRef fbc:geneProduct="G_gp_NO05G01490__46__1"/>
            <fbc:geneProductRef fbc:geneProduct="G_gp_NO05G01490__46__2"/>
            <fbc:geneProductRef fbc:geneProduct="G_gp_NO11G01020__46__1"/>
          </fbc:or>
        </fbc:geneProductAssociation>
      </reaction>
      <reaction id="R_TM205_c" name="betaine lipid synthase (trimethylase) (20:5/20:5)" reversible="false" fast="false" fbc:lowerFluxBound="cobra_0_bound" fbc:upperFluxBound="cobra_default_ub">
        <notes>
          <html xmlns="http://www.w3.org/1999/xhtml">
            <p>Origin rxn: Gapfilling, iNS934</p>
            <p>GENE_ASSOCIATION: gp_NO11G01020.1 or (gp_NO05G01490.1 and gp_NO05G01490.2)</p>
            <p>Localization: [EndR, Mito]</p>
            <p>compartment: [c]</p>
          </html>
        </notes>
        <listOfReactants>
          <speciesReference species="M_dghs205_c" stoichiometry="1" constant="true"/>
          <speciesReference species="M_amet_c" stoichiometry="3" constant="true"/>
        </listOfReactants>
        <listOfProducts>
          <speciesReference species="M_dgts205_c" stoichiometry="1" constant="true"/>
          <speciesReference species="M_ahcys_c" stoichiometry="3" constant="true"/>
          <speciesReference species="M_h_c" stoichiometry="3" constant="true"/>
        </listOfProducts>
        <fbc:geneProductAssociation>
          <fbc:or>
            <fbc:geneProductRef fbc:geneProduct="G_gp_NO11G01020__46__1"/>
            <fbc:and>
              <fbc:geneProductRef fbc:geneProduct="G_gp_NO05G01490__46__1"/>
              <fbc:geneProductRef fbc:geneProduct="G_gp_NO05G01490__46__2"/>
            </fbc:and>
          </fbc:or>
        </fbc:geneProductAssociation>
      </reaction>
      <reaction id="R_LPEH204n6c" name="lysophospholipase (20:4)" reversible="false" fast="false" fbc:lowerFluxBound="cobra_0_bound" fbc:upperFluxBound="cobra_default_ub">
        <notes>
          <html xmlns="http://www.w3.org/1999/xhtml">
            <p>Origin rxn: Gapfilling, iNS934</p>
            <p>GENE_ASSOCIATION: gp_NO01G02270.1 or gp_NO06G01550.1 or (gp_NO02G04810.1 and gp_NO02G04810.2)</p>
            <p>Localization: [Chloroplast, Cytoplasm, EndR, Perox]</p>
            <p>compartment: [c]</p>
          </html>
        </notes>
        <listOfReactants>
          <speciesReference species="M_1agpe204_c" stoichiometry="1" constant="true"/>
          <speciesReference species="M_h2o_c" stoichiometry="1" constant="true"/>
        </listOfReactants>
        <listOfProducts>
          <speciesReference species="M_arachd_c" stoichiometry="1" constant="true"/>
          <speciesReference species="M_g3pe_c" stoichiometry="1" constant="true"/>
          <speciesReference species="M_h_c" stoichiometry="1" constant="true"/>
        </listOfProducts>
        <fbc:geneProductAssociation>
          <fbc:or>
            <fbc:geneProductRef fbc:geneProduct="G_gp_NO01G02270__46__1"/>
            <fbc:geneProductRef fbc:geneProduct="G_gp_NO06G01550__46__1"/>
            <fbc:and>
              <fbc:geneProductRef fbc:geneProduct="G_gp_NO02G04810__46__1"/>
              <fbc:geneProductRef fbc:geneProduct="G_gp_NO02G04810__46__2"/>
            </fbc:and>
          </fbc:or>
        </fbc:geneProductAssociation>
      </reaction>
      <reaction id="R_PED5DS_205_c" name="delta5 desaturase (20:5(5Z,8Z,11Z,14Z,17Z))" reversible="false" fast="false" fbc:lowerFluxBound="cobra_0_bound" fbc:upperFluxBound="cobra_default_ub">
        <notes>
          <html xmlns="http://www.w3.org/1999/xhtml">
            <p>Origin rxn: Gapfilling, iNS934</p>
            <p>GENE_ASSOCIATION: gp_NO01G04670.1 or gp_NO11G02480.1 or gp_NO26G01770.1</p>
            <p>Localization: [Chloroplast, Cytoplasm, ER/Cytoplasm]</p>
            <p>compartment: [c]</p>
          </html>
        </notes>
        <listOfReactants>
          <speciesReference species="M_o2_c" stoichiometry="1" constant="true"/>
          <speciesReference species="M_pe204_3_c" stoichiometry="1" constant="true"/>
          <speciesReference species="M_nadh_c" stoichiometry="2" constant="true"/>
        </listOfReactants>
        <listOfProducts>
          <speciesReference species="M_pe205n3_c" stoichiometry="1" constant="true"/>
          <speciesReference species="M_h2o_c" stoichiometry="2" constant="true"/>
          <speciesReference species="M_nad_c" stoichiometry="2" constant="true"/>
        </listOfProducts>
        <fbc:geneProductAssociation>
          <fbc:or>
            <fbc:geneProductRef fbc:geneProduct="G_gp_NO01G04670__46__1"/>
            <fbc:geneProductRef fbc:geneProduct="G_gp_NO11G02480__46__1"/>
            <fbc:geneProductRef fbc:geneProduct="G_gp_NO26G01770__46__1"/>
          </fbc:or>
        </fbc:geneProductAssociation>
      </reaction>
      <reaction id="R_ACPT161_c" name="betaine lipid synthase (3-amino-3-carboxypropyltransferase) (16:1/16:1)" reversible="false" fast="false" fbc:lowerFluxBound="cobra_0_bound" fbc:upperFluxBound="cobra_default_ub">
        <notes>
          <html xmlns="http://www.w3.org/1999/xhtml">
            <p>Origin rxn: Gapfilling, iNS934</p>
            <p>GENE_ASSOCIATION: gp_NO05G01490.1 or gp_NO05G01490.2 or gp_NO11G01020.1</p>
            <p>Localization: [EndR, Mito]</p>
            <p>compartment: [c]</p>
          </html>
        </notes>
        <listOfReactants>
          <speciesReference species="M_12dgr161_c" stoichiometry="1" constant="true"/>
          <speciesReference species="M_amet_c" stoichiometry="1" constant="true"/>
        </listOfReactants>
        <listOfProducts>
          <speciesReference species="M_5mta_c" stoichiometry="1" constant="true"/>
          <speciesReference species="M_dghs161_c" stoichiometry="1" constant="true"/>
          <speciesReference species="M_h_c" stoichiometry="1" constant="true"/>
        </listOfProducts>
        <fbc:geneProductAssociation>
          <fbc:or>
            <fbc:geneProductRef fbc:geneProduct="G_gp_NO05G01490__46__1"/>
            <fbc:geneProductRef fbc:geneProduct="G_gp_NO05G01490__46__2"/>
            <fbc:geneProductRef fbc:geneProduct="G_gp_NO11G01020__46__1"/>
          </fbc:or>
        </fbc:geneProductAssociation>
      </reaction>
      <reaction id="R_TM161_c" name="betaine lipid synthase (trimethylase) (16:1/16:1)" reversible="false" fast="false" fbc:lowerFluxBound="cobra_0_bound" fbc:upperFluxBound="cobra_default_ub">
        <notes>
          <html xmlns="http://www.w3.org/1999/xhtml">
            <p>Origin rxn: Gapfilling, iNS934</p>
            <p>GENE_ASSOCIATION: gp_NO11G01020.1 or (gp_NO05G01490.1 and gp_NO05G01490.2)</p>
            <p>Localization: [EndR, Mito]</p>
            <p>compartment: [c]</p>
          </html>
        </notes>
        <listOfReactants>
          <speciesReference species="M_dghs161_c" stoichiometry="1" constant="true"/>
          <speciesReference species="M_amet_c" stoichiometry="3" constant="true"/>
        </listOfReactants>
        <listOfProducts>
          <speciesReference species="M_dgts161_c" stoichiometry="1" constant="true"/>
          <speciesReference species="M_ahcys_c" stoichiometry="3" constant="true"/>
          <speciesReference species="M_h_c" stoichiometry="3" constant="true"/>
        </listOfProducts>
        <fbc:geneProductAssociation>
          <fbc:or>
            <fbc:geneProductRef fbc:geneProduct="G_gp_NO11G01020__46__1"/>
            <fbc:and>
              <fbc:geneProductRef fbc:geneProduct="G_gp_NO05G01490__46__1"/>
              <fbc:geneProductRef fbc:geneProduct="G_gp_NO05G01490__46__2"/>
            </fbc:and>
          </fbc:or>
        </fbc:geneProductAssociation>
      </reaction>
      <reaction id="R_PED5DS_204n6_c" name="delta5 desaturase (20:4(5Z,8Z,11Z,14Z))" reversible="false" fast="false" fbc:lowerFluxBound="cobra_0_bound" fbc:upperFluxBound="cobra_default_ub">
        <notes>
          <html xmlns="http://www.w3.org/1999/xhtml">
            <p>Origin rxn: Gapfilling, iNS934</p>
            <p>GENE_ASSOCIATION: gp_NO01G04670.1 or gp_NO11G02480.1 or gp_NO26G01770.1</p>
            <p>Localization: [Chloroplast, Cytoplasm, ER/Cytoplasm]</p>
            <p>compartment: [c]</p>
          </html>
        </notes>
        <listOfReactants>
          <speciesReference species="M_o2_c" stoichiometry="1" constant="true"/>
          <speciesReference species="M_pe203_c" stoichiometry="1" constant="true"/>
          <speciesReference species="M_nadh_c" stoichiometry="2" constant="true"/>
        </listOfReactants>
        <listOfProducts>
          <speciesReference species="M_pe204_6_c" stoichiometry="1" constant="true"/>
          <speciesReference species="M_h2o_c" stoichiometry="2" constant="true"/>
          <speciesReference species="M_nad_c" stoichiometry="2" constant="true"/>
        </listOfProducts>
        <fbc:geneProductAssociation>
          <fbc:or>
            <fbc:geneProductRef fbc:geneProduct="G_gp_NO01G04670__46__1"/>
            <fbc:geneProductRef fbc:geneProduct="G_gp_NO11G02480__46__1"/>
            <fbc:geneProductRef fbc:geneProduct="G_gp_NO26G01770__46__1"/>
          </fbc:or>
        </fbc:geneProductAssociation>
      </reaction>
      <reaction metaid="meta_R_FACOAL141c" id="R_FACOAL141c" name="tetradecenoate:CoA ligase" reversible="false" fast="false" fbc:lowerFluxBound="cobra_0_bound" fbc:upperFluxBound="cobra_default_ub">
        <notes>
          <html xmlns="http://www.w3.org/1999/xhtml">
            <p>Origin rxn: Gapfilling, iNS934</p>
            <p>EC number: 6.2.1.3</p>
            <p>GENE_ASSOCIATION: gp_NO03G04530.1 or gp_NO05G03180.1 or gp_NO06G00640.1 or gp_NO14G00130.1 or gp_NO18G00930.1 or gp_NO24G00370.1 or gp_NO25G00250.1 or gp_NO28G01180.1 or gp_NO30G00460.1 or (gp_NO11G02690.1 and gp_NO23G01140.1) or (gp_NO24G00960.1 and gp_NO24G00960.2 and gp_NO25G00730.1)</p>
            <p>Localization: [Chloroplast, Cytoplasm, ER/Cytoplasm, Mito, Nucleus, Perox]</p>
            <p>compartment: [c]</p>
          </html>
        </notes>
        <annotation>
          <rdf:RDF xmlns:rdf="http://www.w3.org/1999/02/22-rdf-syntax-ns#" xmlns:dcterms="http://purl.org/dc/terms/" xmlns:vCard="http://www.w3.org/2001/vcard-rdf/3.0#" xmlns:vCard4="http://www.w3.org/2006/vcard/ns#" xmlns:bqbiol="http://biomodels.net/biology-qualifiers/" xmlns:bqmodel="http://biomodels.net/model-qualifiers/">
            <rdf:Description rdf:about="#meta_R_FACOAL141c">
              <bqbiol:is>
                <rdf:Bag>
                  <rdf:li rdf:resource="https://identifiers.org/kegg.reaction/R00390"/>
                </rdf:Bag>
              </bqbiol:is>
            </rdf:Description>
          </rdf:RDF>
        </annotation>
        <listOfReactants>
          <speciesReference species="M_atp_c" stoichiometry="1" constant="true"/>
          <speciesReference species="M_coa_c" stoichiometry="1" constant="true"/>
          <speciesReference species="M_ttdcea_c" stoichiometry="1" constant="true"/>
        </listOfReactants>
        <listOfProducts>
          <speciesReference species="M_amp_c" stoichiometry="1" constant="true"/>
          <speciesReference species="M_ppi_c" stoichiometry="1" constant="true"/>
          <speciesReference species="M_tdcecoa_c" stoichiometry="1" constant="true"/>
        </listOfProducts>
        <fbc:geneProductAssociation>
          <fbc:or>
            <fbc:geneProductRef fbc:geneProduct="G_gp_NO03G04530__46__1"/>
            <fbc:geneProductRef fbc:geneProduct="G_gp_NO05G03180__46__1"/>
            <fbc:geneProductRef fbc:geneProduct="G_gp_NO06G00640__46__1"/>
            <fbc:geneProductRef fbc:geneProduct="G_gp_NO14G00130__46__1"/>
            <fbc:geneProductRef fbc:geneProduct="G_gp_NO18G00930__46__1"/>
            <fbc:geneProductRef fbc:geneProduct="G_gp_NO24G00370__46__1"/>
            <fbc:geneProductRef fbc:geneProduct="G_gp_NO25G00250__46__1"/>
            <fbc:geneProductRef fbc:geneProduct="G_gp_NO28G01180__46__1"/>
            <fbc:geneProductRef fbc:geneProduct="G_gp_NO30G00460__46__1"/>
            <fbc:and>
              <fbc:geneProductRef fbc:geneProduct="G_gp_NO11G02690__46__1"/>
              <fbc:geneProductRef fbc:geneProduct="G_gp_NO23G01140__46__1"/>
            </fbc:and>
            <fbc:and>
              <fbc:geneProductRef fbc:geneProduct="G_gp_NO24G00960__46__1"/>
              <fbc:geneProductRef fbc:geneProduct="G_gp_NO24G00960__46__2"/>
              <fbc:geneProductRef fbc:geneProduct="G_gp_NO25G00730__46__1"/>
            </fbc:and>
          </fbc:or>
        </fbc:geneProductAssociation>
      </reaction>
      <reaction id="R_G3PAT183n6c" name="glycerol-3-phosphate: acyl-coa acyltransferase C18:3n6" reversible="false" fast="false" fbc:lowerFluxBound="cobra_0_bound" fbc:upperFluxBound="cobra_default_ub">
        <notes>
          <html xmlns="http://www.w3.org/1999/xhtml">
            <p>Origin rxn: Gapfilling, iRJ1321</p>
            <p>GENE_ASSOCIATION: gp_NO03G04130.1 or gp_NO12G00610.1 or gp_NO13G01310.1</p>
            <p>Localization: [Chloroplast, ER/Cytoplasm, EndR]</p>
            <p>compartment: [c]</p>
          </html>
        </notes>
        <listOfReactants>
          <speciesReference species="M_glyc3p_c" stoichiometry="1" constant="true"/>
          <speciesReference species="M_lnlncgcoa_c" stoichiometry="1" constant="true"/>
        </listOfReactants>
        <listOfProducts>
          <speciesReference species="M_1odec6912eg3p_c" stoichiometry="1" constant="true"/>
          <speciesReference species="M_coa_c" stoichiometry="1" constant="true"/>
        </listOfProducts>
        <fbc:geneProductAssociation>
          <fbc:or>
            <fbc:geneProductRef fbc:geneProduct="G_gp_NO03G04130__46__1"/>
            <fbc:geneProductRef fbc:geneProduct="G_gp_NO12G00610__46__1"/>
            <fbc:geneProductRef fbc:geneProduct="G_gp_NO13G01310__46__1"/>
          </fbc:or>
        </fbc:geneProductAssociation>
      </reaction>
      <reaction id="R_CDPDAGS141_c" name="CDP-diacylglycerol synthetase (n-C14 0)" reversible="false" fast="false" fbc:lowerFluxBound="cobra_0_bound" fbc:upperFluxBound="cobra_default_ub">
        <notes>
          <html xmlns="http://www.w3.org/1999/xhtml">
            <p>Origin rxn: Gapfilling, iRJ1321</p>
            <p>GENE_ASSOCIATION: gp_NO02G04590.1 or gp_NO05G04120.1 or gp_NO07G03150.1 or gp_NO08G02860.1 or gp_NO13G00270.1</p>
            <p>Localization: [Chloroplast, Cytoplasm, ER/Cytoplasm]</p>
            <p>compartment: [c]</p>
          </html>
        </notes>
        <listOfReactants>
          <speciesReference species="M_ctp_c" stoichiometry="1" constant="true"/>
          <speciesReference species="M_h_c" stoichiometry="1" constant="true"/>
          <speciesReference species="M_pa141_c" stoichiometry="1" constant="true"/>
        </listOfReactants>
        <listOfProducts>
          <speciesReference species="M_cdp12dgr141_c" stoichiometry="1" constant="true"/>
          <speciesReference species="M_ppi_c" stoichiometry="1" constant="true"/>
        </listOfProducts>
        <fbc:geneProductAssociation>
          <fbc:or>
            <fbc:geneProductRef fbc:geneProduct="G_gp_NO02G04590__46__1"/>
            <fbc:geneProductRef fbc:geneProduct="G_gp_NO05G04120__46__1"/>
            <fbc:geneProductRef fbc:geneProduct="G_gp_NO07G03150__46__1"/>
            <fbc:geneProductRef fbc:geneProduct="G_gp_NO08G02860__46__1"/>
            <fbc:geneProductRef fbc:geneProduct="G_gp_NO13G00270__46__1"/>
          </fbc:or>
        </fbc:geneProductAssociation>
      </reaction>
      <reaction id="R_G3PAT163c" name="glycerol-3-phosphate: acyl-coa acyltransferase C16:3n4" reversible="false" fast="false" fbc:lowerFluxBound="cobra_0_bound" fbc:upperFluxBound="cobra_default_ub">
        <notes>
          <html xmlns="http://www.w3.org/1999/xhtml">
            <p>Origin rxn: Gapfilling, iRJ1321</p>
            <p>GENE_ASSOCIATION: gp_NO03G04130.1 or gp_NO12G00610.1 or gp_NO13G01310.1</p>
            <p>Localization: [Chloroplast, ER/Cytoplasm, EndR]</p>
            <p>compartment: [c]</p>
          </html>
        </notes>
        <listOfReactants>
          <speciesReference species="M_glyc3p_c" stoichiometry="1" constant="true"/>
          <speciesReference species="M_hd6912coa_c" stoichiometry="1" constant="true"/>
        </listOfReactants>
        <listOfProducts>
          <speciesReference species="M_hdcteg3p_c" stoichiometry="1" constant="true"/>
          <speciesReference species="M_coa_c" stoichiometry="1" constant="true"/>
        </listOfProducts>
        <fbc:geneProductAssociation>
          <fbc:or>
            <fbc:geneProductRef fbc:geneProduct="G_gp_NO03G04130__46__1"/>
            <fbc:geneProductRef fbc:geneProduct="G_gp_NO12G00610__46__1"/>
            <fbc:geneProductRef fbc:geneProduct="G_gp_NO13G01310__46__1"/>
          </fbc:or>
        </fbc:geneProductAssociation>
      </reaction>
      <reaction metaid="meta_R_ACP" id="R_ACP" name="Acylphosphatase, cytosol" reversible="false" fast="false" fbc:lowerFluxBound="cobra_0_bound" fbc:upperFluxBound="cobra_default_ub">
        <notes>
          <html xmlns="http://www.w3.org/1999/xhtml">
            <p>Origin rxn: iCre1355</p>
            <p>EC number: 3.6.1.7</p>
            <p>GENE_ASSOCIATION: gp_NO19G02170.1</p>
            <p>Localization: [Cytoplasm]</p>
            <p>compartment: [c]</p>
          </html>
        </notes>
        <annotation>
          <rdf:RDF xmlns:rdf="http://www.w3.org/1999/02/22-rdf-syntax-ns#" xmlns:dcterms="http://purl.org/dc/terms/" xmlns:vCard="http://www.w3.org/2001/vcard-rdf/3.0#" xmlns:vCard4="http://www.w3.org/2006/vcard/ns#" xmlns:bqbiol="http://biomodels.net/biology-qualifiers/" xmlns:bqmodel="http://biomodels.net/model-qualifiers/">
            <rdf:Description rdf:about="#meta_R_ACP">
              <bqbiol:is>
                <rdf:Bag>
                  <rdf:li rdf:resource="https://identifiers.org/kegg.reaction/R01515"/>
                </rdf:Bag>
              </bqbiol:is>
            </rdf:Description>
          </rdf:RDF>
        </annotation>
        <listOfReactants>
          <speciesReference species="M_13dpg_c" stoichiometry="1" constant="true"/>
          <speciesReference species="M_h2o_c" stoichiometry="1" constant="true"/>
        </listOfReactants>
        <listOfProducts>
          <speciesReference species="M_3pg_c" stoichiometry="1" constant="true"/>
          <speciesReference species="M_h_c" stoichiometry="1" constant="true"/>
          <speciesReference species="M_pi_c" stoichiometry="1" constant="true"/>
        </listOfProducts>
        <fbc:geneProductAssociation>
          <fbc:geneProductRef fbc:geneProduct="G_gp_NO19G02170__46__1"/>
        </fbc:geneProductAssociation>
      </reaction>
      <reaction id="R_O2t" name="O2 transport  diffusion " reversible="true" fast="false" fbc:lowerFluxBound="cobra_default_lb" fbc:upperFluxBound="cobra_default_ub">
        <notes>
          <html xmlns="http://www.w3.org/1999/xhtml">
            <p>Origin rxn: Gapfilling, iLB1027_lipid</p>
            <p>Localization: []</p>
            <p>compartment: [c, e]</p>
          </html>
        </notes>
        <listOfReactants>
          <speciesReference species="M_o2_c" stoichiometry="1" constant="true"/>
        </listOfReactants>
        <listOfProducts>
          <speciesReference species="M_o2_e" stoichiometry="1" constant="true"/>
        </listOfProducts>
      </reaction>
      <reaction id="R_DCAth" name="Fatty acid transport (C10)" reversible="true" fast="false" fbc:lowerFluxBound="cobra_default_lb" fbc:upperFluxBound="cobra_default_ub">
        <notes>
          <html xmlns="http://www.w3.org/1999/xhtml">
            <p>Origin rxn: Gapfilling</p>
            <p>Localization: []</p>
            <p>compartment: [c, h]</p>
          </html>
        </notes>
        <listOfReactants>
          <speciesReference species="M_dca_c" stoichiometry="1" constant="true"/>
        </listOfReactants>
        <listOfProducts>
          <speciesReference species="M_dca_h" stoichiometry="1" constant="true"/>
        </listOfProducts>
      </reaction>
      <reaction id="R_DDCAth" name="Fatty acid transport (C12)" reversible="true" fast="false" fbc:lowerFluxBound="cobra_default_lb" fbc:upperFluxBound="cobra_default_ub">
        <notes>
          <html xmlns="http://www.w3.org/1999/xhtml">
            <p>Origin rxn: Gapfilling</p>
            <p>Localization: []</p>
            <p>compartment: [c, h]</p>
          </html>
        </notes>
        <listOfReactants>
          <speciesReference species="M_ddca_c" stoichiometry="1" constant="true"/>
        </listOfReactants>
        <listOfProducts>
          <speciesReference species="M_ddca_h" stoichiometry="1" constant="true"/>
        </listOfProducts>
      </reaction>
      <reaction id="R_OCTAth" name="Fatty acid transport (C8)" reversible="true" fast="false" fbc:lowerFluxBound="cobra_default_lb" fbc:upperFluxBound="cobra_default_ub">
        <notes>
          <html xmlns="http://www.w3.org/1999/xhtml">
            <p>Origin rxn: Gapfilling</p>
            <p>Localization: []</p>
            <p>compartment: [c, h]</p>
          </html>
        </notes>
        <listOfReactants>
          <speciesReference species="M_octa_c" stoichiometry="1" constant="true"/>
        </listOfReactants>
        <listOfProducts>
          <speciesReference species="M_octa_h" stoichiometry="1" constant="true"/>
        </listOfProducts>
      </reaction>
      <reaction id="R_TTDCEAth" name="Fatty acid transport (C14:1(9Z))" reversible="true" fast="false" fbc:lowerFluxBound="cobra_default_lb" fbc:upperFluxBound="cobra_default_ub">
        <notes>
          <html xmlns="http://www.w3.org/1999/xhtml">
            <p>Origin rxn: Gapfilling</p>
            <p>Localization: []</p>
            <p>compartment: [c, h]</p>
          </html>
        </notes>
        <listOfReactants>
          <speciesReference species="M_ttdcea_c" stoichiometry="1" constant="true"/>
        </listOfReactants>
        <listOfProducts>
          <speciesReference species="M_ttdcea_h" stoichiometry="1" constant="true"/>
        </listOfProducts>
      </reaction>
      <reaction id="R_BTNth" name="biotin transport, chloroplast" reversible="true" fast="false" fbc:lowerFluxBound="cobra_default_lb" fbc:upperFluxBound="cobra_default_ub">
        <notes>
          <html xmlns="http://www.w3.org/1999/xhtml">
            <p>Origin rxn: Gapfilling, iCre1355</p>
            <p>Localization: []</p>
            <p>compartment: [c, h]</p>
          </html>
        </notes>
        <listOfReactants>
          <speciesReference species="M_btn_c" stoichiometry="1" constant="true"/>
        </listOfReactants>
        <listOfProducts>
          <speciesReference species="M_btn_h" stoichiometry="1" constant="true"/>
        </listOfProducts>
      </reaction>
      <reaction id="R_COth" name="Carbon monoxide transport, chloroplast" reversible="true" fast="false" fbc:lowerFluxBound="cobra_default_lb" fbc:upperFluxBound="cobra_default_ub">
        <notes>
          <html xmlns="http://www.w3.org/1999/xhtml">
            <p>Origin rxn: Gapfilling, iCre1355</p>
            <p>Localization: []</p>
            <p>compartment: [c, h]</p>
          </html>
        </notes>
        <listOfReactants>
          <speciesReference species="M_co_c" stoichiometry="1" constant="true"/>
        </listOfReactants>
        <listOfProducts>
          <speciesReference species="M_co_h" stoichiometry="1" constant="true"/>
        </listOfProducts>
      </reaction>
      <reaction id="R_DAD5th" name="5-Deoxyadenosine transport, chloroplast" reversible="true" fast="false" fbc:lowerFluxBound="cobra_default_lb" fbc:upperFluxBound="cobra_default_ub">
        <notes>
          <html xmlns="http://www.w3.org/1999/xhtml">
            <p>Origin rxn: Gapfilling, iCre1355</p>
            <p>Localization: []</p>
            <p>compartment: [c, h]</p>
          </html>
        </notes>
        <listOfReactants>
          <speciesReference species="M_dad_5_c" stoichiometry="1" constant="true"/>
        </listOfReactants>
        <listOfProducts>
          <speciesReference species="M_dad_5_h" stoichiometry="1" constant="true"/>
        </listOfProducts>
      </reaction>
      <reaction id="R_GTHRDth" name="reduced glutathione transport via diffusion, chloroplast" reversible="true" fast="false" fbc:lowerFluxBound="cobra_default_lb" fbc:upperFluxBound="cobra_default_ub">
        <notes>
          <html xmlns="http://www.w3.org/1999/xhtml">
            <p>Origin rxn: Gapfilling, iCre1355</p>
            <p>Localization: []</p>
            <p>compartment: [c, h]</p>
          </html>
        </notes>
        <listOfReactants>
          <speciesReference species="M_gthrd_h" stoichiometry="1" constant="true"/>
        </listOfReactants>
        <listOfProducts>
          <speciesReference species="M_gthrd_c" stoichiometry="1" constant="true"/>
        </listOfProducts>
      </reaction>
      <reaction id="R_GTPth" name="GTP transport via diffusion, chloroplast" reversible="true" fast="false" fbc:lowerFluxBound="cobra_default_lb" fbc:upperFluxBound="cobra_default_ub">
        <notes>
          <html xmlns="http://www.w3.org/1999/xhtml">
            <p>Origin rxn: Gapfilling, iCre1355</p>
            <p>Localization: []</p>
            <p>compartment: [c, h]</p>
          </html>
        </notes>
        <listOfReactants>
          <speciesReference species="M_gtp_c" stoichiometry="1" constant="true"/>
        </listOfReactants>
        <listOfProducts>
          <speciesReference species="M_gtp_h" stoichiometry="1" constant="true"/>
        </listOfProducts>
      </reaction>
      <reaction id="R_THMPPth" name="Thiamine diphosphate transport, chloroplast" reversible="true" fast="false" fbc:lowerFluxBound="cobra_default_lb" fbc:upperFluxBound="cobra_default_ub">
        <notes>
          <html xmlns="http://www.w3.org/1999/xhtml">
            <p>Origin rxn: Gapfilling, iCre1355</p>
            <p>Localization: []</p>
            <p>compartment: [c, h]</p>
          </html>
        </notes>
        <listOfReactants>
          <speciesReference species="M_thmpp_c" stoichiometry="1" constant="true"/>
        </listOfReactants>
        <listOfProducts>
          <speciesReference species="M_thmpp_h" stoichiometry="1" constant="true"/>
        </listOfProducts>
      </reaction>
      <reaction id="R_H2O2th" name="hydrogen peroxide transport via diffusion, chloroplast" reversible="true" fast="false" fbc:lowerFluxBound="cobra_default_lb" fbc:upperFluxBound="cobra_default_ub">
        <notes>
          <html xmlns="http://www.w3.org/1999/xhtml">
            <p>Origin rxn: Gapfilling, iCre1355</p>
            <p>Localization: []</p>
            <p>compartment: [c, h]</p>
          </html>
        </notes>
        <listOfReactants>
          <speciesReference species="M_h2o2_c" stoichiometry="1" constant="true"/>
        </listOfReactants>
        <listOfProducts>
          <speciesReference species="M_h2o2_h" stoichiometry="1" constant="true"/>
        </listOfProducts>
      </reaction>
      <reaction id="R_FA160h" name="fatty acid transport (16:0)" reversible="true" fast="false" fbc:lowerFluxBound="cobra_default_lb" fbc:upperFluxBound="cobra_default_ub">
        <notes>
          <html xmlns="http://www.w3.org/1999/xhtml">
            <p>Origin rxn: Gapfilling, iLB1027_lipid</p>
            <p>Localization: []</p>
            <p>compartment: [c, h]</p>
          </html>
        </notes>
        <listOfReactants>
          <speciesReference species="M_hdca_h" stoichiometry="1" constant="true"/>
        </listOfReactants>
        <listOfProducts>
          <speciesReference species="M_hdca_c" stoichiometry="1" constant="true"/>
        </listOfProducts>
      </reaction>
      <reaction id="R_FA180h" name="fatty acid transport (18:0)" reversible="true" fast="false" fbc:lowerFluxBound="cobra_default_lb" fbc:upperFluxBound="cobra_default_ub">
        <notes>
          <html xmlns="http://www.w3.org/1999/xhtml">
            <p>Origin rxn: Gapfilling, iLB1027_lipid</p>
            <p>Localization: []</p>
            <p>compartment: [c, h]</p>
          </html>
        </notes>
        <listOfReactants>
          <speciesReference species="M_ocdca_h" stoichiometry="1" constant="true"/>
        </listOfReactants>
        <listOfProducts>
          <speciesReference species="M_ocdca_c" stoichiometry="1" constant="true"/>
        </listOfProducts>
      </reaction>
      <reaction id="R_FA18111Zh" name="fatty acid transport (18:1(11Z))" reversible="true" fast="false" fbc:lowerFluxBound="cobra_default_lb" fbc:upperFluxBound="cobra_default_ub">
        <notes>
          <html xmlns="http://www.w3.org/1999/xhtml">
            <p>Origin rxn: Gapfilling, iLB1027_lipid</p>
            <p>Localization: []</p>
            <p>compartment: [c, h]</p>
          </html>
        </notes>
        <listOfReactants>
          <speciesReference species="M_ocdcea_h" stoichiometry="1" constant="true"/>
        </listOfReactants>
        <listOfProducts>
          <speciesReference species="M_ocdcea_c" stoichiometry="1" constant="true"/>
        </listOfProducts>
      </reaction>
      <reaction id="R_FAC1629Z12Zt_c" name="Fatty acid transport,C16:2(9Z,12Z) (Plastid to cytosol)" reversible="true" fast="false" fbc:lowerFluxBound="cobra_default_lb" fbc:upperFluxBound="cobra_default_ub">
        <notes>
          <html xmlns="http://www.w3.org/1999/xhtml">
            <p>Origin rxn: Gapfilling, iLB1027_lipid</p>
            <p>Localization: []</p>
            <p>compartment: [c, h]</p>
          </html>
        </notes>
        <listOfReactants>
          <speciesReference species="M_hd912ea_h" stoichiometry="1" constant="true"/>
        </listOfReactants>
        <listOfProducts>
          <speciesReference species="M_hd912ea_c" stoichiometry="1" constant="true"/>
        </listOfProducts>
      </reaction>
      <reaction id="R_2OBUTt_h" name="2-Oxobutanoate transport, chloroplast" reversible="true" fast="false" fbc:lowerFluxBound="cobra_default_lb" fbc:upperFluxBound="cobra_default_ub">
        <notes>
          <html xmlns="http://www.w3.org/1999/xhtml">
            <p>Origin rxn: Gapfilling, iLB1027_lipid</p>
            <p>Localization: []</p>
            <p>compartment: [c, h]</p>
          </html>
        </notes>
        <listOfReactants>
          <speciesReference species="M_2obut_c" stoichiometry="1" constant="true"/>
        </listOfReactants>
        <listOfProducts>
          <speciesReference species="M_2obut_h" stoichiometry="1" constant="true"/>
        </listOfProducts>
      </reaction>
      <reaction id="R_3C4MOPt_h" name="3-Carboxy-4-methyl-2-oxopentanoate transport, chloroplast" reversible="true" fast="false" fbc:lowerFluxBound="cobra_default_lb" fbc:upperFluxBound="cobra_default_ub">
        <notes>
          <html xmlns="http://www.w3.org/1999/xhtml">
            <p>Origin rxn: Gapfilling, iLB1027_lipid</p>
            <p>Localization: []</p>
            <p>compartment: [c, h]</p>
          </html>
        </notes>
        <listOfReactants>
          <speciesReference species="M_3c4mop_c" stoichiometry="1" constant="true"/>
        </listOfReactants>
        <listOfProducts>
          <speciesReference species="M_3c4mop_h" stoichiometry="1" constant="true"/>
        </listOfProducts>
      </reaction>
      <reaction id="R_5MTAth" name="5-Methylthioadenosine transport via diffusion, chloroplast" reversible="true" fast="false" fbc:lowerFluxBound="cobra_default_lb" fbc:upperFluxBound="cobra_default_ub">
        <notes>
          <html xmlns="http://www.w3.org/1999/xhtml">
            <p>Origin rxn: Gapfilling, iLB1027_lipid</p>
            <p>Localization: []</p>
            <p>compartment: [c, h]</p>
          </html>
        </notes>
        <listOfReactants>
          <speciesReference species="M_5mta_c" stoichiometry="1" constant="true"/>
        </listOfReactants>
        <listOfProducts>
          <speciesReference species="M_5mta_h" stoichiometry="1" constant="true"/>
        </listOfProducts>
      </reaction>
      <reaction id="R_AIRt_h" name="5-Amino-1-(5-phospho-D-ribosyl)imidazole transport between the cytosol and chloroplast" reversible="true" fast="false" fbc:lowerFluxBound="cobra_default_lb" fbc:upperFluxBound="cobra_default_ub">
        <notes>
          <html xmlns="http://www.w3.org/1999/xhtml">
            <p>Origin rxn: Gapfilling, iLB1027_lipid</p>
            <p>Localization: []</p>
            <p>compartment: [c, h]</p>
          </html>
        </notes>
        <listOfReactants>
          <speciesReference species="M_air_c" stoichiometry="1" constant="true"/>
        </listOfReactants>
        <listOfProducts>
          <speciesReference species="M_air_h" stoichiometry="1" constant="true"/>
        </listOfProducts>
      </reaction>
      <reaction id="R_AMPth" name="AMP transport, chloroplast" reversible="true" fast="false" fbc:lowerFluxBound="cobra_default_lb" fbc:upperFluxBound="cobra_default_ub">
        <notes>
          <html xmlns="http://www.w3.org/1999/xhtml">
            <p>Origin rxn: Gapfilling, iLB1027_lipid</p>
            <p>Localization: []</p>
            <p>compartment: [c, h]</p>
          </html>
        </notes>
        <listOfReactants>
          <speciesReference species="M_amp_c" stoichiometry="1" constant="true"/>
        </listOfReactants>
        <listOfProducts>
          <speciesReference species="M_amp_h" stoichiometry="1" constant="true"/>
        </listOfProducts>
      </reaction>
      <reaction id="R_ANTHt_h" name="Anthranilate transport via diffusion, chloroplast" reversible="true" fast="false" fbc:lowerFluxBound="cobra_default_lb" fbc:upperFluxBound="cobra_default_ub">
        <notes>
          <html xmlns="http://www.w3.org/1999/xhtml">
            <p>Origin rxn: Gapfilling, iLB1027_lipid</p>
            <p>Localization: []</p>
            <p>compartment: [c, h]</p>
          </html>
        </notes>
        <listOfReactants>
          <speciesReference species="M_anth_c" stoichiometry="1" constant="true"/>
        </listOfReactants>
        <listOfProducts>
          <speciesReference species="M_anth_h" stoichiometry="1" constant="true"/>
        </listOfProducts>
      </reaction>
      <reaction id="R_APSt_h" name="Adenosine 5&quot;-phosphosulfate transport, chloroplast" reversible="true" fast="false" fbc:lowerFluxBound="cobra_default_lb" fbc:upperFluxBound="cobra_default_ub">
        <notes>
          <html xmlns="http://www.w3.org/1999/xhtml">
            <p>Origin rxn: Gapfilling, iLB1027_lipid</p>
            <p>Localization: []</p>
            <p>compartment: [c, h]</p>
          </html>
        </notes>
        <listOfReactants>
          <speciesReference species="M_aps_c" stoichiometry="1" constant="true"/>
        </listOfReactants>
        <listOfProducts>
          <speciesReference species="M_aps_h" stoichiometry="1" constant="true"/>
        </listOfProducts>
      </reaction>
      <reaction id="R_ASCBt_h" name="Ascorbate transport between plastid and cytosol" reversible="true" fast="false" fbc:lowerFluxBound="cobra_default_lb" fbc:upperFluxBound="cobra_default_ub">
        <notes>
          <html xmlns="http://www.w3.org/1999/xhtml">
            <p>Origin rxn: Gapfilling, iLB1027_lipid</p>
            <p>Localization: []</p>
            <p>compartment: [c, h]</p>
          </html>
        </notes>
        <listOfReactants>
          <speciesReference species="M_ascb__l_c" stoichiometry="1" constant="true"/>
        </listOfReactants>
        <listOfProducts>
          <speciesReference species="M_ascb__l_h" stoichiometry="1" constant="true"/>
        </listOfProducts>
      </reaction>
      <reaction id="R_ASPSAth" name="aspartate semialdehyde transport, chloroplast" reversible="true" fast="false" fbc:lowerFluxBound="cobra_default_lb" fbc:upperFluxBound="cobra_default_ub">
        <notes>
          <html xmlns="http://www.w3.org/1999/xhtml">
            <p>Origin rxn: Gapfilling, iLB1027_lipid</p>
            <p>Localization: []</p>
            <p>compartment: [c, h]</p>
          </html>
        </notes>
        <listOfReactants>
          <speciesReference species="M_aspsa_c" stoichiometry="1" constant="true"/>
        </listOfReactants>
        <listOfProducts>
          <speciesReference species="M_aspsa_h" stoichiometry="1" constant="true"/>
        </listOfProducts>
      </reaction>
      <reaction id="R_CHORt_h" name="Chorismate transport via diffusion, chloroplast" reversible="true" fast="false" fbc:lowerFluxBound="cobra_default_lb" fbc:upperFluxBound="cobra_default_ub">
        <notes>
          <html xmlns="http://www.w3.org/1999/xhtml">
            <p>Origin rxn: Gapfilling, iLB1027_lipid</p>
            <p>Localization: []</p>
            <p>compartment: [c, h]</p>
          </html>
        </notes>
        <listOfReactants>
          <speciesReference species="M_chor_c" stoichiometry="1" constant="true"/>
        </listOfReactants>
        <listOfProducts>
          <speciesReference species="M_chor_h" stoichiometry="1" constant="true"/>
        </listOfProducts>
      </reaction>
      <reaction id="R_CO2th" name="CO2 chloroplast transport" reversible="true" fast="false" fbc:lowerFluxBound="cobra_default_lb" fbc:upperFluxBound="cobra_default_ub">
        <notes>
          <html xmlns="http://www.w3.org/1999/xhtml">
            <p>Origin rxn: Gapfilling, iLB1027_lipid</p>
            <p>Localization: []</p>
            <p>compartment: [c, h]</p>
          </html>
        </notes>
        <listOfReactants>
          <speciesReference species="M_co2_c" stoichiometry="1" constant="true"/>
        </listOfReactants>
        <listOfProducts>
          <speciesReference species="M_co2_h" stoichiometry="1" constant="true"/>
        </listOfProducts>
      </reaction>
      <reaction id="R_COAth" name="CoA transporter, chloroplast" reversible="true" fast="false" fbc:lowerFluxBound="cobra_default_lb" fbc:upperFluxBound="cobra_default_ub">
        <notes>
          <html xmlns="http://www.w3.org/1999/xhtml">
            <p>Origin rxn: Gapfilling, iLB1027_lipid</p>
            <p>Localization: []</p>
            <p>compartment: [c, h]</p>
          </html>
        </notes>
        <listOfReactants>
          <speciesReference species="M_coa_c" stoichiometry="1" constant="true"/>
        </listOfReactants>
        <listOfProducts>
          <speciesReference species="M_coa_h" stoichiometry="1" constant="true"/>
        </listOfProducts>
      </reaction>
      <reaction id="R_DMPPth" name="dimethylallyl-diphosphate transport" reversible="true" fast="false" fbc:lowerFluxBound="cobra_default_lb" fbc:upperFluxBound="cobra_default_ub">
        <notes>
          <html xmlns="http://www.w3.org/1999/xhtml">
            <p>Origin rxn: Gapfilling, iLB1027_lipid</p>
            <p>Localization: []</p>
            <p>compartment: [c, h]</p>
          </html>
        </notes>
        <listOfReactants>
          <speciesReference species="M_dmpp_h" stoichiometry="1" constant="true"/>
        </listOfReactants>
        <listOfProducts>
          <speciesReference species="M_dmpp_c" stoichiometry="1" constant="true"/>
        </listOfProducts>
      </reaction>
      <reaction id="R_FADth" name="FAD transport by free diffusion, chloroplast" reversible="true" fast="false" fbc:lowerFluxBound="cobra_default_lb" fbc:upperFluxBound="cobra_default_ub">
        <notes>
          <html xmlns="http://www.w3.org/1999/xhtml">
            <p>Origin rxn: Gapfilling, iLB1027_lipid</p>
            <p>Localization: []</p>
            <p>compartment: [c, h]</p>
          </html>
        </notes>
        <listOfReactants>
          <speciesReference species="M_fad_c" stoichiometry="1" constant="true"/>
        </listOfReactants>
        <listOfProducts>
          <speciesReference species="M_fad_h" stoichiometry="1" constant="true"/>
        </listOfProducts>
      </reaction>
      <reaction id="R_G3DG_tc" name="Glycerol-3-digalactose transport to cytosol from plastid" reversible="true" fast="false" fbc:lowerFluxBound="cobra_default_lb" fbc:upperFluxBound="cobra_default_ub">
        <notes>
          <html xmlns="http://www.w3.org/1999/xhtml">
            <p>Origin rxn: Gapfilling, iLB1027_lipid</p>
            <p>Localization: []</p>
            <p>compartment: [c, h]</p>
          </html>
        </notes>
        <listOfReactants>
          <speciesReference species="M_dggl_h" stoichiometry="1" constant="true"/>
        </listOfReactants>
        <listOfProducts>
          <speciesReference species="M_dggl_c" stoichiometry="1" constant="true"/>
        </listOfProducts>
      </reaction>
      <reaction id="R_G3MGt_c" name="Glycerol-3-galactose transport to cytosol from plastid" reversible="true" fast="false" fbc:lowerFluxBound="cobra_default_lb" fbc:upperFluxBound="cobra_default_ub">
        <notes>
          <html xmlns="http://www.w3.org/1999/xhtml">
            <p>Origin rxn: Gapfilling, iLB1027_lipid</p>
            <p>Localization: []</p>
            <p>compartment: [c, h]</p>
          </html>
        </notes>
        <listOfReactants>
          <speciesReference species="M_ggl_h" stoichiometry="1" constant="true"/>
        </listOfReactants>
        <listOfProducts>
          <speciesReference species="M_ggl_c" stoichiometry="1" constant="true"/>
        </listOfProducts>
      </reaction>
      <reaction id="R_GLYCLTth" name="glycolate transport, chloroplast" reversible="true" fast="false" fbc:lowerFluxBound="cobra_default_lb" fbc:upperFluxBound="cobra_default_ub">
        <notes>
          <html xmlns="http://www.w3.org/1999/xhtml">
            <p>Origin rxn: Gapfilling, iLB1027_lipid</p>
            <p>Localization: []</p>
            <p>compartment: [c, h]</p>
          </html>
        </notes>
        <listOfReactants>
          <speciesReference species="M_glyclt_c" stoichiometry="1" constant="true"/>
        </listOfReactants>
        <listOfProducts>
          <speciesReference species="M_glyclt_h" stoichiometry="1" constant="true"/>
        </listOfProducts>
      </reaction>
      <reaction id="R_HGENTISth" name="Homogentisate transport" reversible="true" fast="false" fbc:lowerFluxBound="cobra_default_lb" fbc:upperFluxBound="cobra_default_ub">
        <notes>
          <html xmlns="http://www.w3.org/1999/xhtml">
            <p>Origin rxn: Gapfilling, iLB1027_lipid</p>
            <p>Localization: []</p>
            <p>compartment: [c, h]</p>
          </html>
        </notes>
        <listOfReactants>
          <speciesReference species="M_hgentis_c" stoichiometry="1" constant="true"/>
        </listOfReactants>
        <listOfProducts>
          <speciesReference species="M_hgentis_h" stoichiometry="1" constant="true"/>
        </listOfProducts>
      </reaction>
      <reaction id="R_NADPth" name="NADP transport  by free diffusion, chloroplast" reversible="true" fast="false" fbc:lowerFluxBound="cobra_default_lb" fbc:upperFluxBound="cobra_default_ub">
        <notes>
          <html xmlns="http://www.w3.org/1999/xhtml">
            <p>Origin rxn: Gapfilling, iLB1027_lipid</p>
            <p>Localization: []</p>
            <p>compartment: [c, h]</p>
          </html>
        </notes>
        <listOfReactants>
          <speciesReference species="M_nadp_c" stoichiometry="1" constant="true"/>
        </listOfReactants>
        <listOfProducts>
          <speciesReference species="M_nadp_h" stoichiometry="1" constant="true"/>
        </listOfProducts>
      </reaction>
      <reaction id="R_O2thr" name="O2 transport (diffusion), chloroplast" reversible="true" fast="false" fbc:lowerFluxBound="cobra_default_lb" fbc:upperFluxBound="cobra_default_ub">
        <notes>
          <html xmlns="http://www.w3.org/1999/xhtml">
            <p>Origin rxn: Gapfilling, iLB1027_lipid</p>
            <p>Localization: []</p>
            <p>compartment: [c, h]</p>
          </html>
        </notes>
        <listOfReactants>
          <speciesReference species="M_o2_c" stoichiometry="1" constant="true"/>
        </listOfReactants>
        <listOfProducts>
          <speciesReference species="M_o2_h" stoichiometry="1" constant="true"/>
        </listOfProducts>
      </reaction>
      <reaction id="R_PHEMEth" name="protoheme transport (chloroplast)" reversible="true" fast="false" fbc:lowerFluxBound="cobra_default_lb" fbc:upperFluxBound="cobra_default_ub">
        <notes>
          <html xmlns="http://www.w3.org/1999/xhtml">
            <p>Origin rxn: Gapfilling, iLB1027_lipid</p>
            <p>Localization: []</p>
            <p>compartment: [c, h]</p>
          </html>
        </notes>
        <listOfReactants>
          <speciesReference species="M_pheme_h" stoichiometry="1" constant="true"/>
        </listOfReactants>
        <listOfProducts>
          <speciesReference species="M_pheme_c" stoichiometry="1" constant="true"/>
        </listOfProducts>
      </reaction>
      <reaction id="R_PPHNth" name="Prephenate transport, chloroplast" reversible="true" fast="false" fbc:lowerFluxBound="cobra_default_lb" fbc:upperFluxBound="cobra_default_ub">
        <notes>
          <html xmlns="http://www.w3.org/1999/xhtml">
            <p>Origin rxn: Gapfilling, iLB1027_lipid</p>
            <p>Localization: []</p>
            <p>compartment: [c, h]</p>
          </html>
        </notes>
        <listOfReactants>
          <speciesReference species="M_pphn_c" stoichiometry="1" constant="true"/>
        </listOfReactants>
        <listOfProducts>
          <speciesReference species="M_pphn_h" stoichiometry="1" constant="true"/>
        </listOfProducts>
      </reaction>
      <reaction id="R_PYRDX5Pt_h" name="Pyridoxal-5-phosphate transport between plastid and cytosol" reversible="true" fast="false" fbc:lowerFluxBound="cobra_default_lb" fbc:upperFluxBound="cobra_default_ub">
        <notes>
          <html xmlns="http://www.w3.org/1999/xhtml">
            <p>Origin rxn: Gapfilling, iLB1027_lipid</p>
            <p>Localization: []</p>
            <p>compartment: [c, h]</p>
          </html>
        </notes>
        <listOfReactants>
          <speciesReference species="M_pydx5p_c" stoichiometry="1" constant="true"/>
        </listOfReactants>
        <listOfProducts>
          <speciesReference species="M_pydx5p_h" stoichiometry="1" constant="true"/>
        </listOfProducts>
      </reaction>
      <reaction id="R_RIBFLVth" name="riboflavin transport, chloroplast" reversible="true" fast="false" fbc:lowerFluxBound="cobra_default_lb" fbc:upperFluxBound="cobra_default_ub">
        <notes>
          <html xmlns="http://www.w3.org/1999/xhtml">
            <p>Origin rxn: Gapfilling, iLB1027_lipid</p>
            <p>Localization: []</p>
            <p>compartment: [c, h]</p>
          </html>
        </notes>
        <listOfReactants>
          <speciesReference species="M_ribflv_c" stoichiometry="1" constant="true"/>
        </listOfReactants>
        <listOfProducts>
          <speciesReference species="M_ribflv_h" stoichiometry="1" constant="true"/>
        </listOfProducts>
      </reaction>
      <reaction id="R_SO3t_1" name="Sulfite tranport, chloroplast" reversible="true" fast="false" fbc:lowerFluxBound="cobra_default_lb" fbc:upperFluxBound="cobra_default_ub">
        <notes>
          <html xmlns="http://www.w3.org/1999/xhtml">
            <p>Origin rxn: Gapfilling, iLB1027_lipid</p>
            <p>Localization: []</p>
            <p>compartment: [c, h]</p>
          </html>
        </notes>
        <listOfReactants>
          <speciesReference species="M_so3_c" stoichiometry="1" constant="true"/>
        </listOfReactants>
        <listOfProducts>
          <speciesReference species="M_so3_h" stoichiometry="1" constant="true"/>
        </listOfProducts>
      </reaction>
      <reaction id="R_SO4t_h" name="Sulfate transport, chloroplast" reversible="true" fast="false" fbc:lowerFluxBound="cobra_default_lb" fbc:upperFluxBound="cobra_default_ub">
        <notes>
          <html xmlns="http://www.w3.org/1999/xhtml">
            <p>Origin rxn: Gapfilling, iLB1027_lipid</p>
            <p>EC number: 2.A.53.1.3;2.A.53.1.4;2.A.47.4.1</p>
            <p>Localization: []</p>
            <p>compartment: [c, h]</p>
          </html>
        </notes>
        <listOfReactants>
          <speciesReference species="M_so4_c" stoichiometry="1" constant="true"/>
          <speciesReference species="M_h_c" stoichiometry="2" constant="true"/>
        </listOfReactants>
        <listOfProducts>
          <speciesReference species="M_so4_h" stoichiometry="1" constant="true"/>
          <speciesReference species="M_h_h" stoichiometry="2" constant="true"/>
        </listOfProducts>
      </reaction>
      <reaction id="R_FA1619Zh" name="fatty acid transport (16:1(9Z))" reversible="true" fast="false" fbc:lowerFluxBound="cobra_default_lb" fbc:upperFluxBound="cobra_default_ub">
        <notes>
          <html xmlns="http://www.w3.org/1999/xhtml">
            <p>Origin rxn: Gapfilling, iLB1027_lipid</p>
            <p>Localization: []</p>
            <p>compartment: [c, h]</p>
          </html>
        </notes>
        <listOfReactants>
          <speciesReference species="M_hdcea_h" stoichiometry="1" constant="true"/>
        </listOfReactants>
        <listOfProducts>
          <speciesReference species="M_hdcea_c" stoichiometry="1" constant="true"/>
        </listOfProducts>
      </reaction>
      <reaction id="R_CMPth" name="CMP transport via diffusion, chloroplast" reversible="true" fast="false" fbc:lowerFluxBound="cobra_default_lb" fbc:upperFluxBound="cobra_default_ub">
        <notes>
          <html xmlns="http://www.w3.org/1999/xhtml">
            <p>Origin rxn: Gapfilling, iLB1027_lipid</p>
            <p>Localization: []</p>
            <p>compartment: [c, h]</p>
          </html>
        </notes>
        <listOfReactants>
          <speciesReference species="M_cmp_c" stoichiometry="1" constant="true"/>
        </listOfReactants>
        <listOfProducts>
          <speciesReference species="M_cmp_h" stoichiometry="1" constant="true"/>
        </listOfProducts>
      </reaction>
      <reaction id="R_ORNt_h" name="Ornithine transport from the cytosol to the chloroplast" reversible="true" fast="false" fbc:lowerFluxBound="cobra_default_lb" fbc:upperFluxBound="cobra_default_ub">
        <notes>
          <html xmlns="http://www.w3.org/1999/xhtml">
            <p>Origin rxn: Gapfilling, iLB1027_lipid</p>
            <p>Localization: []</p>
            <p>compartment: [c, h]</p>
          </html>
        </notes>
        <listOfReactants>
          <speciesReference species="M_orn_c" stoichiometry="1" constant="true"/>
        </listOfReactants>
        <listOfProducts>
          <speciesReference species="M_orn_h" stoichiometry="1" constant="true"/>
        </listOfProducts>
      </reaction>
      <reaction id="R_PMTCOAth" name="palmitoyl-CoA transport (chloroplast)" reversible="true" fast="false" fbc:lowerFluxBound="cobra_default_lb" fbc:upperFluxBound="cobra_default_ub">
        <notes>
          <html xmlns="http://www.w3.org/1999/xhtml">
            <p>Origin rxn: Gapfilling, iNS934</p>
            <p>Localization: []</p>
            <p>compartment: [c, h]</p>
          </html>
        </notes>
        <listOfReactants>
          <speciesReference species="M_pmtcoa_c" stoichiometry="1" constant="true"/>
        </listOfReactants>
        <listOfProducts>
          <speciesReference species="M_pmtcoa_h" stoichiometry="1" constant="true"/>
        </listOfProducts>
      </reaction>
      <reaction id="R_PPCOAth" name="propanoyl-CoA transport, chloroplast" reversible="true" fast="false" fbc:lowerFluxBound="cobra_default_lb" fbc:upperFluxBound="cobra_default_ub">
        <notes>
          <html xmlns="http://www.w3.org/1999/xhtml">
            <p>Origin rxn: Gapfilling, iNS934</p>
            <p>Localization: []</p>
            <p>compartment: [c, h]</p>
          </html>
        </notes>
        <listOfReactants>
          <speciesReference species="M_ppcoa_c" stoichiometry="1" constant="true"/>
        </listOfReactants>
        <listOfProducts>
          <speciesReference species="M_ppcoa_h" stoichiometry="1" constant="true"/>
        </listOfProducts>
      </reaction>
      <reaction id="R_OCDCE9Ath" name="octadecenoyl-CoA transport (chloroplast)" reversible="true" fast="false" fbc:lowerFluxBound="cobra_default_lb" fbc:upperFluxBound="cobra_default_ub">
        <notes>
          <html xmlns="http://www.w3.org/1999/xhtml">
            <p>Origin rxn: Gapfilling, iNS934</p>
            <p>Localization: []</p>
            <p>compartment: [c, h]</p>
          </html>
        </notes>
        <listOfReactants>
          <speciesReference species="M_ocdce9a_c" stoichiometry="1" constant="true"/>
        </listOfReactants>
        <listOfProducts>
          <speciesReference species="M_ocdce9a_h" stoichiometry="1" constant="true"/>
        </listOfProducts>
      </reaction>
      <reaction id="R_PPAth" name="propanoate transport, chloroplast" reversible="true" fast="false" fbc:lowerFluxBound="cobra_default_lb" fbc:upperFluxBound="cobra_default_ub">
        <notes>
          <html xmlns="http://www.w3.org/1999/xhtml">
            <p>Origin rxn: Gapfilling, iNS934</p>
            <p>Localization: []</p>
            <p>compartment: [c, h]</p>
          </html>
        </notes>
        <listOfReactants>
          <speciesReference species="M_ppa_c" stoichiometry="1" constant="true"/>
        </listOfReactants>
        <listOfProducts>
          <speciesReference species="M_ppa_h" stoichiometry="1" constant="true"/>
        </listOfProducts>
      </reaction>
      <reaction id="R_TDCEAth" name="tetradecenoyl-CoA transport (chloroplast)" reversible="true" fast="false" fbc:lowerFluxBound="cobra_default_lb" fbc:upperFluxBound="cobra_default_ub">
        <notes>
          <html xmlns="http://www.w3.org/1999/xhtml">
            <p>Origin rxn: Gapfilling, iNS934</p>
            <p>Localization: []</p>
            <p>compartment: [c, h]</p>
          </html>
        </notes>
        <listOfReactants>
          <speciesReference species="M_ttdcea_c" stoichiometry="1" constant="true"/>
        </listOfReactants>
        <listOfProducts>
          <speciesReference species="M_ttdcea_h" stoichiometry="1" constant="true"/>
        </listOfProducts>
      </reaction>
      <reaction id="R_TTDCAth" name="tetradecanoyl-CoA transport (chloroplast)" reversible="true" fast="false" fbc:lowerFluxBound="cobra_default_lb" fbc:upperFluxBound="cobra_default_ub">
        <notes>
          <html xmlns="http://www.w3.org/1999/xhtml">
            <p>Origin rxn: Gapfilling, iNS934</p>
            <p>Localization: []</p>
            <p>compartment: [c, h]</p>
          </html>
        </notes>
        <listOfReactants>
          <speciesReference species="M_ttdca_c" stoichiometry="1" constant="true"/>
        </listOfReactants>
        <listOfProducts>
          <speciesReference species="M_ttdca_h" stoichiometry="1" constant="true"/>
        </listOfProducts>
      </reaction>
      <reaction id="R_23DHMBth" name="2,3-Dihydroxy-3-methylbutanoate transport, chloroplast" reversible="true" fast="false" fbc:lowerFluxBound="cobra_default_lb" fbc:upperFluxBound="cobra_default_ub">
        <notes>
          <html xmlns="http://www.w3.org/1999/xhtml">
            <p>Origin rxn: Gapfilling, iNS934</p>
            <p>Localization: []</p>
            <p>compartment: [c, h]</p>
          </html>
        </notes>
        <listOfReactants>
          <speciesReference species="M_23dhmb_c" stoichiometry="1" constant="true"/>
        </listOfReactants>
        <listOfProducts>
          <speciesReference species="M_23dhmb_h" stoichiometry="1" constant="true"/>
        </listOfProducts>
      </reaction>
      <reaction id="R_23DHMPth" name="2,3-Dihydroxy-3-methylpentanoate transport, chloroplast" reversible="true" fast="false" fbc:lowerFluxBound="cobra_default_lb" fbc:upperFluxBound="cobra_default_ub">
        <notes>
          <html xmlns="http://www.w3.org/1999/xhtml">
            <p>Origin rxn: Gapfilling, iNS934</p>
            <p>Localization: []</p>
            <p>compartment: [c, h]</p>
          </html>
        </notes>
        <listOfReactants>
          <speciesReference species="M_23dhmp_c" stoichiometry="1" constant="true"/>
        </listOfReactants>
        <listOfProducts>
          <speciesReference species="M_23dhmp_h" stoichiometry="1" constant="true"/>
        </listOfProducts>
      </reaction>
      <reaction id="R_2PGLYCth" name="2-Phosphoglycolate transport via passive diffusion, chloroplast" reversible="true" fast="false" fbc:lowerFluxBound="cobra_default_lb" fbc:upperFluxBound="cobra_default_ub">
        <notes>
          <html xmlns="http://www.w3.org/1999/xhtml">
            <p>Origin rxn: Gapfilling, iNS934</p>
            <p>Localization: []</p>
            <p>compartment: [c, h]</p>
          </html>
        </notes>
        <listOfReactants>
          <speciesReference species="M_2pglyc_h" stoichiometry="1" constant="true"/>
        </listOfReactants>
        <listOfProducts>
          <speciesReference species="M_2pglyc_c" stoichiometry="1" constant="true"/>
        </listOfProducts>
      </reaction>
      <reaction id="R_3C3HMPth" name="3-Carboxy-3-hydroxy-4-methylpentanoate transport, chloroplast" reversible="true" fast="false" fbc:lowerFluxBound="cobra_default_lb" fbc:upperFluxBound="cobra_default_ub">
        <notes>
          <html xmlns="http://www.w3.org/1999/xhtml">
            <p>Origin rxn: Gapfilling, iNS934</p>
            <p>Localization: []</p>
            <p>compartment: [c, h]</p>
          </html>
        </notes>
        <listOfReactants>
          <speciesReference species="M_3c3hmp_c" stoichiometry="1" constant="true"/>
        </listOfReactants>
        <listOfProducts>
          <speciesReference species="M_3c3hmp_h" stoichiometry="1" constant="true"/>
        </listOfProducts>
      </reaction>
      <reaction id="R_3MOBth" name="3-Methyl-2-oxobutanoate transport, chloroplast" reversible="true" fast="false" fbc:lowerFluxBound="cobra_default_lb" fbc:upperFluxBound="cobra_default_ub">
        <notes>
          <html xmlns="http://www.w3.org/1999/xhtml">
            <p>Origin rxn: Gapfilling, iNS934</p>
            <p>Localization: []</p>
            <p>compartment: [c, h]</p>
          </html>
        </notes>
        <listOfReactants>
          <speciesReference species="M_3mob_c" stoichiometry="1" constant="true"/>
        </listOfReactants>
        <listOfProducts>
          <speciesReference species="M_3mob_h" stoichiometry="1" constant="true"/>
        </listOfProducts>
      </reaction>
      <reaction id="R_4ABUTth" name="4-aminobutanoate transport via diffusion, chloroplast" reversible="true" fast="false" fbc:lowerFluxBound="cobra_default_lb" fbc:upperFluxBound="cobra_default_ub">
        <notes>
          <html xmlns="http://www.w3.org/1999/xhtml">
            <p>Origin rxn: Gapfilling, iNS934</p>
            <p>Localization: []</p>
            <p>compartment: [c, h]</p>
          </html>
        </notes>
        <listOfReactants>
          <speciesReference species="M_4abut_c" stoichiometry="1" constant="true"/>
        </listOfReactants>
        <listOfProducts>
          <speciesReference species="M_4abut_h" stoichiometry="1" constant="true"/>
        </listOfProducts>
      </reaction>
      <reaction id="R_6PGLthr" name="6-phospho-D-glucono-1,5-lactone transport via diffusion, chloroplast" reversible="true" fast="false" fbc:lowerFluxBound="cobra_default_lb" fbc:upperFluxBound="cobra_default_ub">
        <notes>
          <html xmlns="http://www.w3.org/1999/xhtml">
            <p>Origin rxn: Gapfilling, iNS934</p>
            <p>Localization: []</p>
            <p>compartment: [c, h]</p>
          </html>
        </notes>
        <listOfReactants>
          <speciesReference species="M_6pgl_c" stoichiometry="1" constant="true"/>
        </listOfReactants>
        <listOfProducts>
          <speciesReference species="M_6pgl_h" stoichiometry="1" constant="true"/>
        </listOfProducts>
      </reaction>
      <reaction id="R_ACth" name="acetate transport, chloroplast" reversible="true" fast="false" fbc:lowerFluxBound="cobra_default_lb" fbc:upperFluxBound="cobra_default_ub">
        <notes>
          <html xmlns="http://www.w3.org/1999/xhtml">
            <p>Origin rxn: Gapfilling, iNS934</p>
            <p>Localization: []</p>
            <p>compartment: [c, h]</p>
          </html>
        </notes>
        <listOfReactants>
          <speciesReference species="M_ac_c" stoichiometry="1" constant="true"/>
        </listOfReactants>
        <listOfProducts>
          <speciesReference species="M_ac_h" stoichiometry="1" constant="true"/>
        </listOfProducts>
      </reaction>
      <reaction id="R_ALABth" name="beta-alanine transport, chloroplast" reversible="true" fast="false" fbc:lowerFluxBound="cobra_default_lb" fbc:upperFluxBound="cobra_default_ub">
        <notes>
          <html xmlns="http://www.w3.org/1999/xhtml">
            <p>Origin rxn: Gapfilling, iNS934</p>
            <p>Localization: []</p>
            <p>compartment: [c, h]</p>
          </html>
        </notes>
        <listOfReactants>
          <speciesReference species="M_ala_B_c" stoichiometry="1" constant="true"/>
        </listOfReactants>
        <listOfProducts>
          <speciesReference species="M_ala_B_h" stoichiometry="1" constant="true"/>
        </listOfProducts>
      </reaction>
      <reaction id="R_AMETAMth" name="S-Adenosylmethioninamine transport via diffusion, chloroplast" reversible="true" fast="false" fbc:lowerFluxBound="cobra_default_lb" fbc:upperFluxBound="cobra_default_ub">
        <notes>
          <html xmlns="http://www.w3.org/1999/xhtml">
            <p>Origin rxn: Gapfilling, iNS934</p>
            <p>Localization: []</p>
            <p>compartment: [c, h]</p>
          </html>
        </notes>
        <listOfReactants>
          <speciesReference species="M_ametam_c" stoichiometry="1" constant="true"/>
        </listOfReactants>
        <listOfProducts>
          <speciesReference species="M_ametam_h" stoichiometry="1" constant="true"/>
        </listOfProducts>
      </reaction>
      <reaction id="R_FRDPth" name="farnesyl pyrophosphate transport" reversible="true" fast="false" fbc:lowerFluxBound="cobra_default_lb" fbc:upperFluxBound="cobra_default_ub">
        <notes>
          <html xmlns="http://www.w3.org/1999/xhtml">
            <p>Origin rxn: Gapfilling, iNS934</p>
            <p>Localization: []</p>
            <p>compartment: [c, h]</p>
          </html>
        </notes>
        <listOfReactants>
          <speciesReference species="M_frdp_h" stoichiometry="1" constant="true"/>
        </listOfReactants>
        <listOfProducts>
          <speciesReference species="M_frdp_c" stoichiometry="1" constant="true"/>
        </listOfProducts>
      </reaction>
      <reaction id="R_GRDPth" name="geranyl pyrophosphate transport" reversible="true" fast="false" fbc:lowerFluxBound="cobra_default_lb" fbc:upperFluxBound="cobra_default_ub">
        <notes>
          <html xmlns="http://www.w3.org/1999/xhtml">
            <p>Origin rxn: Gapfilling, iNS934</p>
            <p>Localization: []</p>
            <p>compartment: [c, h]</p>
          </html>
        </notes>
        <listOfReactants>
          <speciesReference species="M_grdp_h" stoichiometry="1" constant="true"/>
        </listOfReactants>
        <listOfProducts>
          <speciesReference species="M_grdp_c" stoichiometry="1" constant="true"/>
        </listOfProducts>
      </reaction>
      <reaction id="R_H2th" name="hydrogen transport, chloroplast" reversible="true" fast="false" fbc:lowerFluxBound="cobra_default_lb" fbc:upperFluxBound="cobra_default_ub">
        <notes>
          <html xmlns="http://www.w3.org/1999/xhtml">
            <p>Origin rxn: Gapfilling, iNS934</p>
            <p>Localization: []</p>
            <p>compartment: [c, h]</p>
          </html>
        </notes>
        <listOfReactants>
          <speciesReference species="M_h2_c" stoichiometry="1" constant="true"/>
        </listOfReactants>
        <listOfProducts>
          <speciesReference species="M_h2_h" stoichiometry="1" constant="true"/>
        </listOfProducts>
      </reaction>
      <reaction id="R_HCYSth" name="homocysteine transport, chloropalst" reversible="true" fast="false" fbc:lowerFluxBound="cobra_default_lb" fbc:upperFluxBound="cobra_default_ub">
        <notes>
          <html xmlns="http://www.w3.org/1999/xhtml">
            <p>Origin rxn: Gapfilling, iNS934</p>
            <p>Localization: []</p>
            <p>compartment: [c, h]</p>
          </html>
        </notes>
        <listOfReactants>
          <speciesReference species="M_hcys__l_c" stoichiometry="1" constant="true"/>
        </listOfReactants>
        <listOfProducts>
          <speciesReference species="M_hcys__l_h" stoichiometry="1" constant="true"/>
        </listOfProducts>
      </reaction>
      <reaction id="R_IMPth" name="IMP transport, chloroplast" reversible="true" fast="false" fbc:lowerFluxBound="cobra_default_lb" fbc:upperFluxBound="cobra_default_ub">
        <notes>
          <html xmlns="http://www.w3.org/1999/xhtml">
            <p>Origin rxn: Gapfilling, iNS934</p>
            <p>Localization: []</p>
            <p>compartment: [c, h]</p>
          </html>
        </notes>
        <listOfReactants>
          <speciesReference species="M_imp_c" stoichiometry="1" constant="true"/>
        </listOfReactants>
        <listOfProducts>
          <speciesReference species="M_imp_h" stoichiometry="1" constant="true"/>
        </listOfProducts>
      </reaction>
      <reaction id="R_INOShc" name="INOS transport" reversible="true" fast="false" fbc:lowerFluxBound="cobra_default_lb" fbc:upperFluxBound="cobra_default_ub">
        <notes>
          <html xmlns="http://www.w3.org/1999/xhtml">
            <p>Origin rxn: Gapfilling, iNS934</p>
            <p>Localization: []</p>
            <p>compartment: [c, h]</p>
          </html>
        </notes>
        <listOfReactants>
          <speciesReference species="M_inost_h" stoichiometry="1" constant="true"/>
        </listOfReactants>
        <listOfProducts>
          <speciesReference species="M_inost_c" stoichiometry="1" constant="true"/>
        </listOfProducts>
      </reaction>
      <reaction id="R_IPDPth" name="isopentenyl-diphosphate transport" reversible="true" fast="false" fbc:lowerFluxBound="cobra_default_lb" fbc:upperFluxBound="cobra_default_ub">
        <notes>
          <html xmlns="http://www.w3.org/1999/xhtml">
            <p>Origin rxn: Gapfilling, iNS934</p>
            <p>Localization: []</p>
            <p>compartment: [c, h]</p>
          </html>
        </notes>
        <listOfReactants>
          <speciesReference species="M_ipdp_h" stoichiometry="1" constant="true"/>
        </listOfReactants>
        <listOfProducts>
          <speciesReference species="M_ipdp_c" stoichiometry="1" constant="true"/>
        </listOfProducts>
      </reaction>
      <reaction id="R_MANth" name="mannose transport, chloroplast" reversible="true" fast="false" fbc:lowerFluxBound="cobra_default_lb" fbc:upperFluxBound="cobra_default_ub">
        <notes>
          <html xmlns="http://www.w3.org/1999/xhtml">
            <p>Origin rxn: Gapfilling, iNS934</p>
            <p>Localization: []</p>
            <p>compartment: [c, h]</p>
          </html>
        </notes>
        <listOfReactants>
          <speciesReference species="M_man_c" stoichiometry="1" constant="true"/>
        </listOfReactants>
        <listOfProducts>
          <speciesReference species="M_man_h" stoichiometry="1" constant="true"/>
        </listOfProducts>
      </reaction>
      <reaction id="R_R5Pth" name="Ribose 5-phosphate exchange, chloroplast" reversible="true" fast="false" fbc:lowerFluxBound="cobra_default_lb" fbc:upperFluxBound="cobra_default_ub">
        <notes>
          <html xmlns="http://www.w3.org/1999/xhtml">
            <p>Origin rxn: Gapfilling, iNS934</p>
            <p>Localization: []</p>
            <p>compartment: [c, h]</p>
          </html>
        </notes>
        <listOfReactants>
          <speciesReference species="M_r5p_c" stoichiometry="1" constant="true"/>
        </listOfReactants>
        <listOfProducts>
          <speciesReference species="M_r5p_h" stoichiometry="1" constant="true"/>
        </listOfProducts>
      </reaction>
      <reaction id="R_TSULth" name="Thiosulfate porter, chloroplast" reversible="true" fast="false" fbc:lowerFluxBound="cobra_default_lb" fbc:upperFluxBound="cobra_default_ub">
        <notes>
          <html xmlns="http://www.w3.org/1999/xhtml">
            <p>Origin rxn: Gapfilling, iNS934</p>
            <p>EC number: 3.A.1.6.1</p>
            <p>Localization: []</p>
            <p>compartment: [c, h]</p>
          </html>
        </notes>
        <listOfReactants>
          <speciesReference species="M_adp_c" stoichiometry="1" constant="true"/>
          <speciesReference species="M_h_c" stoichiometry="1" constant="true"/>
          <speciesReference species="M_pi_c" stoichiometry="1" constant="true"/>
          <speciesReference species="M_tsul_h" stoichiometry="1" constant="true"/>
        </listOfReactants>
        <listOfProducts>
          <speciesReference species="M_atp_c" stoichiometry="1" constant="true"/>
          <speciesReference species="M_h2o_c" stoichiometry="1" constant="true"/>
          <speciesReference species="M_tsul_c" stoichiometry="1" constant="true"/>
        </listOfProducts>
      </reaction>
      <reaction id="R_UDPth" name="UDP transport via diffusion, chloroplast" reversible="true" fast="false" fbc:lowerFluxBound="cobra_default_lb" fbc:upperFluxBound="cobra_default_ub">
        <notes>
          <html xmlns="http://www.w3.org/1999/xhtml">
            <p>Origin rxn: Gapfilling, iNS934</p>
            <p>Localization: []</p>
            <p>compartment: [c, h]</p>
          </html>
        </notes>
        <listOfReactants>
          <speciesReference species="M_udp_c" stoichiometry="1" constant="true"/>
        </listOfReactants>
        <listOfProducts>
          <speciesReference species="M_udp_h" stoichiometry="1" constant="true"/>
        </listOfProducts>
      </reaction>
      <reaction id="R_UMPth" name="UMP transport via diffusion, chloroplast" reversible="true" fast="false" fbc:lowerFluxBound="cobra_default_lb" fbc:upperFluxBound="cobra_default_ub">
        <notes>
          <html xmlns="http://www.w3.org/1999/xhtml">
            <p>Origin rxn: Gapfilling, iNS934</p>
            <p>Localization: []</p>
            <p>compartment: [c, h]</p>
          </html>
        </notes>
        <listOfReactants>
          <speciesReference species="M_ump_c" stoichiometry="1" constant="true"/>
        </listOfReactants>
        <listOfProducts>
          <speciesReference species="M_ump_h" stoichiometry="1" constant="true"/>
        </listOfProducts>
      </reaction>
      <reaction id="R_CDPCHOLth" name="CDPCHOL transport" reversible="true" fast="false" fbc:lowerFluxBound="cobra_default_lb" fbc:upperFluxBound="cobra_default_ub">
        <notes>
          <html xmlns="http://www.w3.org/1999/xhtml">
            <p>Origin rxn: Gapfilling, iNS934</p>
            <p>Localization: []</p>
            <p>compartment: [c, h]</p>
          </html>
        </notes>
        <listOfReactants>
          <speciesReference species="M_cdpchol_c" stoichiometry="1" constant="true"/>
        </listOfReactants>
        <listOfProducts>
          <speciesReference species="M_cdpchol_h" stoichiometry="1" constant="true"/>
        </listOfProducts>
      </reaction>
      <reaction id="R_ETHAMPhc" name="ETHAMP transport" reversible="true" fast="false" fbc:lowerFluxBound="cobra_default_lb" fbc:upperFluxBound="cobra_default_ub">
        <notes>
          <html xmlns="http://www.w3.org/1999/xhtml">
            <p>Origin rxn: Gapfilling, iNS934</p>
            <p>Localization: []</p>
            <p>compartment: [c, h]</p>
          </html>
        </notes>
        <listOfReactants>
          <speciesReference species="M_ethamp_h" stoichiometry="1" constant="true"/>
        </listOfReactants>
        <listOfProducts>
          <speciesReference species="M_ethamp_c" stoichiometry="1" constant="true"/>
        </listOfProducts>
      </reaction>
      <reaction id="R_ETOHth" name="ethanol transport to chloroplast (diffusion)" reversible="true" fast="false" fbc:lowerFluxBound="cobra_default_lb" fbc:upperFluxBound="cobra_default_ub">
        <notes>
          <html xmlns="http://www.w3.org/1999/xhtml">
            <p>Origin rxn: Gapfilling, iNS934</p>
            <p>Localization: []</p>
            <p>compartment: [c, h]</p>
          </html>
        </notes>
        <listOfReactants>
          <speciesReference species="M_etoh_c" stoichiometry="1" constant="true"/>
        </listOfReactants>
        <listOfProducts>
          <speciesReference species="M_etoh_h" stoichiometry="1" constant="true"/>
        </listOfProducts>
      </reaction>
      <reaction id="R_AKG_na_th" name="2-oxoglutarate transport to chloroplast by sodium-ion symport" reversible="false" fast="false" fbc:lowerFluxBound="cobra_0_bound" fbc:upperFluxBound="cobra_0_bound">
        <notes>
          <html xmlns="http://www.w3.org/1999/xhtml">
            <p>Origin rxn: Gapfilling, iNS934</p>
            <p>Localization: []</p>
            <p>compartment: [c, h]</p>
          </html>
        </notes>
        <listOfReactants>
          <speciesReference species="M_akg_c" stoichiometry="1" constant="true"/>
          <speciesReference species="M_na1_c" stoichiometry="1" constant="true"/>
        </listOfReactants>
        <listOfProducts>
          <speciesReference species="M_akg_h" stoichiometry="1" constant="true"/>
          <speciesReference species="M_na1_h" stoichiometry="1" constant="true"/>
        </listOfProducts>
      </reaction>
      <reaction id="R_MAL_na_th" name="L-malate transport to chloroplast by sodium-ion symport" reversible="false" fast="false" fbc:lowerFluxBound="cobra_0_bound" fbc:upperFluxBound="cobra_0_bound">
        <notes>
          <html xmlns="http://www.w3.org/1999/xhtml">
            <p>Origin rxn: Gapfilling, iNS934</p>
            <p>Localization: []</p>
            <p>compartment: [c, h]</p>
          </html>
        </notes>
        <listOfReactants>
          <speciesReference species="M_mal__l_c" stoichiometry="1" constant="true"/>
          <speciesReference species="M_na1_c" stoichiometry="1" constant="true"/>
        </listOfReactants>
        <listOfProducts>
          <speciesReference species="M_mal__l_h" stoichiometry="1" constant="true"/>
          <speciesReference species="M_na1_h" stoichiometry="1" constant="true"/>
        </listOfProducts>
      </reaction>
      <reaction id="R_PYRth" name="pyruvate transport by free diffusion, chloroplast" reversible="false" fast="false" fbc:lowerFluxBound="cobra_0_bound" fbc:upperFluxBound="cobra_0_bound">
        <notes>
          <html xmlns="http://www.w3.org/1999/xhtml">
            <p>Origin rxn: Gapfilling, iNS934</p>
            <p>Localization: []</p>
            <p>compartment: [c, h]</p>
          </html>
        </notes>
        <listOfReactants>
          <speciesReference species="M_pyr_c" stoichiometry="1" constant="true"/>
        </listOfReactants>
        <listOfProducts>
          <speciesReference species="M_pyr_h" stoichiometry="1" constant="true"/>
        </listOfProducts>
      </reaction>
      <reaction id="R_BM_PL_HL" name="Polar lipid fraction at Iph.in of 670 µmol m-2 s-1, converts mmol/gDW to g/gDW lipids." reversible="false" fast="false" fbc:lowerFluxBound="cobra_0_bound" fbc:upperFluxBound="cobra_default_ub">
        <notes>
          <html xmlns="http://www.w3.org/1999/xhtml">
            <p>Origin rxn: Gapfilling</p>
            <p>Localization: []</p>
            <p>compartment: [c, h]</p>
          </html>
        </notes>
        <listOfReactants>
          <speciesReference species="M_mgdg120_h" stoichiometry="0.00159" constant="true"/>
          <speciesReference species="M_mgdg140_h" stoichiometry="0.00737" constant="true"/>
          <speciesReference species="M_mgdg160_h" stoichiometry="0.00696" constant="true"/>
          <speciesReference species="M_mgdg161_h" stoichiometry="0.00354" constant="true"/>
          <speciesReference species="M_mgdg205_3_h" stoichiometry="0.02455" constant="true"/>
          <speciesReference species="M_dgdg140_h" stoichiometry="0.0037" constant="true"/>
          <speciesReference species="M_dgdg160_h" stoichiometry="0.01619" constant="true"/>
          <speciesReference species="M_dgdg161_h" stoichiometry="0.01072" constant="true"/>
          <speciesReference species="M_dgdg205n3_h" stoichiometry="0.01877" constant="true"/>
          <speciesReference species="M_sqdg140_h" stoichiometry="0.00151" constant="true"/>
          <speciesReference species="M_sqdg160_h" stoichiometry="0.0155" constant="true"/>
          <speciesReference species="M_sqdg161_h" stoichiometry="0.01264" constant="true"/>
          <speciesReference species="M_sqdg181_h" stoichiometry="0.00089" constant="true"/>
          <speciesReference species="M_sqdg204_6_h" stoichiometry="0.00153" constant="true"/>
          <speciesReference species="M_sqdg205_3_h" stoichiometry="0.00136" constant="true"/>
          <speciesReference species="M_pc140_c" stoichiometry="0.00072" constant="true"/>
          <speciesReference species="M_pc160_c" stoichiometry="0.01291" constant="true"/>
          <speciesReference species="M_pc161_c" stoichiometry="0.01478" constant="true"/>
          <speciesReference species="M_pc181_9_c" stoichiometry="0.00415" constant="true"/>
          <speciesReference species="M_pc182_9_12_c" stoichiometry="0.00613" constant="true"/>
          <speciesReference species="M_pc183n6_c" stoichiometry="0.00668" constant="true"/>
          <speciesReference species="M_pc204_6_c" stoichiometry="0.00163" constant="true"/>
          <speciesReference species="M_pc205n3_c" stoichiometry="0.00646" constant="true"/>
          <speciesReference species="M_1agpc140_c" stoichiometry="0.00299" constant="true"/>
          <speciesReference species="M_1agpc141_c" stoichiometry="0.00091" constant="true"/>
          <speciesReference species="M_1agpc160_c" stoichiometry="0.00203" constant="true"/>
          <speciesReference species="M_pg160_h" stoichiometry="0.00983" constant="true"/>
          <speciesReference species="M_pg161_h" stoichiometry="0.00254" constant="true"/>
          <speciesReference species="M_pg205_3_h" stoichiometry="0.0094" constant="true"/>
          <speciesReference species="M_pail140_c" stoichiometry="0.00069" constant="true"/>
          <speciesReference species="M_pail160_c" stoichiometry="0.00795" constant="true"/>
          <speciesReference species="M_pail161_c" stoichiometry="0.00644" constant="true"/>
          <speciesReference species="M_pail181_c" stoichiometry="0.0005" constant="true"/>
          <speciesReference species="M_dgts140_c" stoichiometry="0.00102" constant="true"/>
          <speciesReference species="M_dgts160_c" stoichiometry="0.00396" constant="true"/>
          <speciesReference species="M_dgts161_c" stoichiometry="0.0035" constant="true"/>
          <speciesReference species="M_dgts204n6_c" stoichiometry="0.00199" constant="true"/>
          <speciesReference species="M_dgts205_c" stoichiometry="0.01654" constant="true"/>
          <speciesReference species="M_pe160_c" stoichiometry="0.0024" constant="true"/>
          <speciesReference species="M_pe161_c" stoichiometry="0.00092" constant="true"/>
          <speciesReference species="M_pe181_9_c" stoichiometry="0.00113" constant="true"/>
          <speciesReference species="M_pe204_6_c" stoichiometry="0.00774" constant="true"/>
          <speciesReference species="M_pe205n3_c" stoichiometry="0.00582" constant="true"/>
        </listOfReactants>
        <listOfProducts>
          <speciesReference species="M_BM_PL_HL_c" stoichiometry="0.05138" constant="true"/>
        </listOfProducts>
      </reaction>
      <reaction id="R_BM_PL_LL" name="Polar lipid fraction at Iph.in of 200 µmol m-2 s-1, converts mmol/gDW to g/gDW lipids." reversible="false" fast="false" fbc:lowerFluxBound="cobra_0_bound" fbc:upperFluxBound="cobra_default_ub">
        <notes>
          <html xmlns="http://www.w3.org/1999/xhtml">
            <p>Origin rxn: Gapfilling</p>
            <p>Localization: []</p>
            <p>compartment: [c, h]</p>
          </html>
        </notes>
        <listOfReactants>
          <speciesReference species="M_mgdg120_h" stoichiometry="0.0014" constant="true"/>
          <speciesReference species="M_mgdg140_h" stoichiometry="0.0123" constant="true"/>
          <speciesReference species="M_mgdg160_h" stoichiometry="0.01575" constant="true"/>
          <speciesReference species="M_mgdg161_h" stoichiometry="0.01168" constant="true"/>
          <speciesReference species="M_mgdg182_h" stoichiometry="0.00057" constant="true"/>
          <speciesReference species="M_mgdg204_6_h" stoichiometry="0.00311" constant="true"/>
          <speciesReference species="M_mgdg205_3_h" stoichiometry="0.04161" constant="true"/>
          <speciesReference species="M_dgdg140_h" stoichiometry="0.00353" constant="true"/>
          <speciesReference species="M_dgdg160_h" stoichiometry="0.01812" constant="true"/>
          <speciesReference species="M_dgdg161_h" stoichiometry="0.01703" constant="true"/>
          <speciesReference species="M_dgdg182_h" stoichiometry="0.00066" constant="true"/>
          <speciesReference species="M_dgdg205n3_h" stoichiometry="0.01319" constant="true"/>
          <speciesReference species="M_sqdg140_h" stoichiometry="0.00213" constant="true"/>
          <speciesReference species="M_sqdg160_h" stoichiometry="0.01768" constant="true"/>
          <speciesReference species="M_sqdg161_h" stoichiometry="0.01386" constant="true"/>
          <speciesReference species="M_pc140_c" stoichiometry="0.00095" constant="true"/>
          <speciesReference species="M_pc160_c" stoichiometry="0.00908" constant="true"/>
          <speciesReference species="M_pc161_c" stoichiometry="0.01556" constant="true"/>
          <speciesReference species="M_pc181_9_c" stoichiometry="0.00361" constant="true"/>
          <speciesReference species="M_pc182_9_12_c" stoichiometry="0.00727" constant="true"/>
          <speciesReference species="M_pc183n6_c" stoichiometry="0.00356" constant="true"/>
          <speciesReference species="M_pc204_6_c" stoichiometry="0.00296" constant="true"/>
          <speciesReference species="M_pc205n3_c" stoichiometry="0.00551" constant="true"/>
          <speciesReference species="M_1agpc140_c" stoichiometry="0.00232" constant="true"/>
          <speciesReference species="M_1agpc141_c" stoichiometry="0.00082" constant="true"/>
          <speciesReference species="M_1agpc160_c" stoichiometry="0.00105" constant="true"/>
          <speciesReference species="M_pg160_h" stoichiometry="0.01358" constant="true"/>
          <speciesReference species="M_pg161_h" stoichiometry="0.00163" constant="true"/>
          <speciesReference species="M_pg205_3_h" stoichiometry="0.01231" constant="true"/>
          <speciesReference species="M_pail140_c" stoichiometry="0.00069" constant="true"/>
          <speciesReference species="M_pail160_c" stoichiometry="0.00661" constant="true"/>
          <speciesReference species="M_pail161_c" stoichiometry="0.00624" constant="true"/>
          <speciesReference species="M_pail181_c" stoichiometry="0.00055" constant="true"/>
          <speciesReference species="M_dgts140_c" stoichiometry="0.00065" constant="true"/>
          <speciesReference species="M_dgts160_c" stoichiometry="0.00188" constant="true"/>
          <speciesReference species="M_dgts161_c" stoichiometry="0.00373" constant="true"/>
          <speciesReference species="M_dgts204n6_c" stoichiometry="0.00287" constant="true"/>
          <speciesReference species="M_dgts205_c" stoichiometry="0.016" constant="true"/>
          <speciesReference species="M_pe160_c" stoichiometry="0.00154" constant="true"/>
          <speciesReference species="M_pe161_c" stoichiometry="0.00169" constant="true"/>
          <speciesReference species="M_pe181_9_c" stoichiometry="0.00067" constant="true"/>
          <speciesReference species="M_pe204_6_c" stoichiometry="0.00573" constant="true"/>
          <speciesReference species="M_pe205n3_c" stoichiometry="0.00187" constant="true"/>
        </listOfReactants>
        <listOfProducts>
          <speciesReference species="M_BM_PL_LL_c" stoichiometry="0.08883" constant="true"/>
        </listOfProducts>
      </reaction>
      <reaction id="R_FAC1636Z9Z12Zt_c" name="Fatty acid transport,C16:3(6Z,9Z,12Z) (Plastid to cytosol)" reversible="false" fast="false" fbc:lowerFluxBound="cobra_0_bound" fbc:upperFluxBound="cobra_default_ub">
        <notes>
          <html xmlns="http://www.w3.org/1999/xhtml">
            <p>Origin rxn: Gapfilling, iLB1027_lipid</p>
            <p>Localization: []</p>
            <p>compartment: [c, h]</p>
          </html>
        </notes>
        <listOfReactants>
          <speciesReference species="M_hd6912ea_h" stoichiometry="1" constant="true"/>
        </listOfReactants>
        <listOfProducts>
          <speciesReference species="M_hd6912ea_c" stoichiometry="1" constant="true"/>
        </listOfProducts>
      </reaction>
      <reaction id="R_FAC1646Z9Z12Z15Zt_c" name="Fatty acid transport,C16:4(6Z,9Z,12Z,15Z) (Plastid to cytosol)" reversible="false" fast="false" fbc:lowerFluxBound="cobra_0_bound" fbc:upperFluxBound="cobra_default_ub">
        <notes>
          <html xmlns="http://www.w3.org/1999/xhtml">
            <p>Origin rxn: Gapfilling, iLB1027_lipid</p>
            <p>Localization: []</p>
            <p>compartment: [c, h]</p>
          </html>
        </notes>
        <listOfReactants>
          <speciesReference species="M_hd691215ea_h" stoichiometry="1" constant="true"/>
        </listOfReactants>
        <listOfProducts>
          <speciesReference species="M_hd691215ea_c" stoichiometry="1" constant="true"/>
        </listOfProducts>
      </reaction>
      <reaction id="R_EPALPAt_h" name="1-EPA-2-lysophosphatic acid transport to plastid from cytoplasm" reversible="false" fast="false" fbc:lowerFluxBound="cobra_0_bound" fbc:upperFluxBound="cobra_default_ub">
        <notes>
          <html xmlns="http://www.w3.org/1999/xhtml">
            <p>Origin rxn: Gapfilling, iLB1027_lipid</p>
            <p>Localization: []</p>
            <p>compartment: [c, h]</p>
          </html>
        </notes>
        <listOfReactants>
          <speciesReference species="M_1eicos58111417eg3p_c" stoichiometry="1" constant="true"/>
        </listOfReactants>
        <listOfProducts>
          <speciesReference species="M_1eicos58111417eg3p_h" stoichiometry="1" constant="true"/>
        </listOfProducts>
      </reaction>
      <reaction id="R_AHCYSt_c" name="AHCYS transport" reversible="false" fast="false" fbc:lowerFluxBound="cobra_0_bound" fbc:upperFluxBound="cobra_default_ub">
        <notes>
          <html xmlns="http://www.w3.org/1999/xhtml">
            <p>Origin rxn: Gapfilling, iLB1027_lipid</p>
            <p>Localization: []</p>
            <p>compartment: [c, h]</p>
          </html>
        </notes>
        <listOfReactants>
          <speciesReference species="M_ahcys_h" stoichiometry="1" constant="true"/>
        </listOfReactants>
        <listOfProducts>
          <speciesReference species="M_ahcys_c" stoichiometry="1" constant="true"/>
        </listOfProducts>
      </reaction>
      <reaction id="R_BILIVERDt_h" name="Biliverdin transport from cytosol to the chloroplast" reversible="false" fast="false" fbc:lowerFluxBound="cobra_0_bound" fbc:upperFluxBound="cobra_default_ub">
        <notes>
          <html xmlns="http://www.w3.org/1999/xhtml">
            <p>Origin rxn: Gapfilling, iLB1027_lipid</p>
            <p>Localization: []</p>
            <p>compartment: [c, h]</p>
          </html>
        </notes>
        <listOfReactants>
          <speciesReference species="M_biliverd_c" stoichiometry="1" constant="true"/>
        </listOfReactants>
        <listOfProducts>
          <speciesReference species="M_biliverd_h" stoichiometry="1" constant="true"/>
        </listOfProducts>
      </reaction>
      <reaction id="R_CPPPG3t_h" name="Coproporphyrinogen III transport from the cytosol to the chloroplast" reversible="false" fast="false" fbc:lowerFluxBound="cobra_0_bound" fbc:upperFluxBound="cobra_default_ub">
        <notes>
          <html xmlns="http://www.w3.org/1999/xhtml">
            <p>Origin rxn: Gapfilling, iLB1027_lipid</p>
            <p>Localization: []</p>
            <p>compartment: [c, h]</p>
          </html>
        </notes>
        <listOfReactants>
          <speciesReference species="M_cpppg3_c" stoichiometry="1" constant="true"/>
        </listOfReactants>
        <listOfProducts>
          <speciesReference species="M_cpppg3_h" stoichiometry="1" constant="true"/>
        </listOfProducts>
      </reaction>
      <reaction id="R_FMNt_h" name="FMN transport from the cytosol to the plastid" reversible="false" fast="false" fbc:lowerFluxBound="cobra_0_bound" fbc:upperFluxBound="cobra_default_ub">
        <notes>
          <html xmlns="http://www.w3.org/1999/xhtml">
            <p>Origin rxn: Gapfilling, iLB1027_lipid</p>
            <p>Localization: []</p>
            <p>compartment: [c, h]</p>
          </html>
        </notes>
        <listOfReactants>
          <speciesReference species="M_fmn_c" stoichiometry="1" constant="true"/>
        </listOfReactants>
        <listOfProducts>
          <speciesReference species="M_fmn_h" stoichiometry="1" constant="true"/>
        </listOfProducts>
      </reaction>
      <reaction id="R_GLXt_h" name="Glyoxylate transport from chloroplast to the cytosol" reversible="false" fast="false" fbc:lowerFluxBound="cobra_0_bound" fbc:upperFluxBound="cobra_default_ub">
        <notes>
          <html xmlns="http://www.w3.org/1999/xhtml">
            <p>Origin rxn: Gapfilling, iLB1027_lipid</p>
            <p>Localization: []</p>
            <p>compartment: [c, h]</p>
          </html>
        </notes>
        <listOfReactants>
          <speciesReference species="M_glx_h" stoichiometry="1" constant="true"/>
        </listOfReactants>
        <listOfProducts>
          <speciesReference species="M_glx_c" stoichiometry="1" constant="true"/>
        </listOfProducts>
      </reaction>
      <reaction id="R_LPAMt_h" name="Lipoamide transport from the cytosol to the chloroplast" reversible="false" fast="false" fbc:lowerFluxBound="cobra_0_bound" fbc:upperFluxBound="cobra_default_ub">
        <notes>
          <html xmlns="http://www.w3.org/1999/xhtml">
            <p>Origin rxn: Gapfilling, iLB1027_lipid</p>
            <p>Localization: []</p>
            <p>compartment: [c, h]</p>
          </html>
        </notes>
        <listOfReactants>
          <speciesReference species="M_lpam_c" stoichiometry="1" constant="true"/>
        </listOfReactants>
        <listOfProducts>
          <speciesReference species="M_lpam_h" stoichiometry="1" constant="true"/>
        </listOfProducts>
      </reaction>
      <reaction id="R_MI3PDt_h" name="1D-myo-Inositol 3-phosphate transport from the cytosol to the chloroplast" reversible="false" fast="false" fbc:lowerFluxBound="cobra_0_bound" fbc:upperFluxBound="cobra_default_ub">
        <notes>
          <html xmlns="http://www.w3.org/1999/xhtml">
            <p>Origin rxn: Gapfilling, iLB1027_lipid</p>
            <p>Localization: []</p>
            <p>compartment: [c, h]</p>
          </html>
        </notes>
        <listOfReactants>
          <speciesReference species="M_mi3p__D_c" stoichiometry="1" constant="true"/>
        </listOfReactants>
        <listOfProducts>
          <speciesReference species="M_mi3p__D_h" stoichiometry="1" constant="true"/>
        </listOfProducts>
      </reaction>
      <reaction id="R_NADth" name="Nad transport, chloroplast" reversible="false" fast="false" fbc:lowerFluxBound="cobra_0_bound" fbc:upperFluxBound="cobra_default_ub">
        <notes>
          <html xmlns="http://www.w3.org/1999/xhtml">
            <p>Origin rxn: Gapfilling, iLB1027_lipid</p>
            <p>Localization: []</p>
            <p>compartment: [c, h]</p>
          </html>
        </notes>
        <listOfReactants>
          <speciesReference species="M_nad_c" stoichiometry="1" constant="true"/>
        </listOfReactants>
        <listOfProducts>
          <speciesReference species="M_nad_h" stoichiometry="1" constant="true"/>
        </listOfProducts>
      </reaction>
      <reaction id="R_PAPSt_h" name="3-Phosphoadenylyl sulfate transport out of chloroplast into the cytosol" reversible="false" fast="false" fbc:lowerFluxBound="cobra_0_bound" fbc:upperFluxBound="cobra_default_ub">
        <notes>
          <html xmlns="http://www.w3.org/1999/xhtml">
            <p>Origin rxn: Gapfilling, iLB1027_lipid</p>
            <p>Localization: []</p>
            <p>compartment: [c, h]</p>
          </html>
        </notes>
        <listOfReactants>
          <speciesReference species="M_paps_h" stoichiometry="1" constant="true"/>
        </listOfReactants>
        <listOfProducts>
          <speciesReference species="M_paps_c" stoichiometry="1" constant="true"/>
        </listOfProducts>
      </reaction>
      <reaction id="R_PDX5Pt_h" name="Pyridoxine phosphate transport from the cytosol to the chloroplast" reversible="false" fast="false" fbc:lowerFluxBound="cobra_0_bound" fbc:upperFluxBound="cobra_default_ub">
        <notes>
          <html xmlns="http://www.w3.org/1999/xhtml">
            <p>Origin rxn: Gapfilling, iLB1027_lipid</p>
            <p>Localization: []</p>
            <p>compartment: [c, h]</p>
          </html>
        </notes>
        <listOfReactants>
          <speciesReference species="M_pdx5p_c" stoichiometry="1" constant="true"/>
        </listOfReactants>
        <listOfProducts>
          <speciesReference species="M_pdx5p_h" stoichiometry="1" constant="true"/>
        </listOfProducts>
      </reaction>
      <reaction id="R_PHSERt_h" name="Coproporphyrinogen III transport from the chloroplast to the cytosol" reversible="false" fast="false" fbc:lowerFluxBound="cobra_0_bound" fbc:upperFluxBound="cobra_default_ub">
        <notes>
          <html xmlns="http://www.w3.org/1999/xhtml">
            <p>Origin rxn: Gapfilling, iLB1027_lipid</p>
            <p>Localization: []</p>
            <p>compartment: [c, h]</p>
          </html>
        </notes>
        <listOfReactants>
          <speciesReference species="M_phom_h" stoichiometry="1" constant="true"/>
        </listOfReactants>
        <listOfProducts>
          <speciesReference species="M_phom_c" stoichiometry="1" constant="true"/>
        </listOfProducts>
      </reaction>
      <reaction id="R_R1Pt_h" name="Alpha-D-Ribose 1-phosphate transport from the cytosol to the chloroplast" reversible="false" fast="false" fbc:lowerFluxBound="cobra_0_bound" fbc:upperFluxBound="cobra_default_ub">
        <notes>
          <html xmlns="http://www.w3.org/1999/xhtml">
            <p>Origin rxn: Gapfilling, iLB1027_lipid</p>
            <p>Localization: []</p>
            <p>compartment: [c, h]</p>
          </html>
        </notes>
        <listOfReactants>
          <speciesReference species="M_r1p_c" stoichiometry="1" constant="true"/>
        </listOfReactants>
        <listOfProducts>
          <speciesReference species="M_r1p_h" stoichiometry="1" constant="true"/>
        </listOfProducts>
      </reaction>
      <reaction id="R_THMPPPt_h" name="THMPPP transport from the cytosol to the chloroplast" reversible="false" fast="false" fbc:lowerFluxBound="cobra_0_bound" fbc:upperFluxBound="cobra_default_ub">
        <notes>
          <html xmlns="http://www.w3.org/1999/xhtml">
            <p>Origin rxn: Gapfilling, iLB1027_lipid</p>
            <p>Localization: []</p>
            <p>compartment: [c, h]</p>
          </html>
        </notes>
        <listOfReactants>
          <speciesReference species="M_thmtp_c" stoichiometry="1" constant="true"/>
        </listOfReactants>
        <listOfProducts>
          <speciesReference species="M_thmtp_h" stoichiometry="1" constant="true"/>
        </listOfProducts>
      </reaction>
      <reaction id="R_UDPSQt_h" name="UDP-6-sulfoquinovose" reversible="false" fast="false" fbc:lowerFluxBound="cobra_0_bound" fbc:upperFluxBound="cobra_default_ub">
        <notes>
          <html xmlns="http://www.w3.org/1999/xhtml">
            <p>Origin rxn: Gapfilling, iLB1027_lipid</p>
            <p>Localization: []</p>
            <p>compartment: [c, h]</p>
          </html>
        </notes>
        <listOfReactants>
          <speciesReference species="M_udpsq_h" stoichiometry="1" constant="true"/>
        </listOfReactants>
        <listOfProducts>
          <speciesReference species="M_udpsq_c" stoichiometry="1" constant="true"/>
        </listOfProducts>
      </reaction>
      <reaction id="R_UPPG3t_h" name="Uroporphyrinogen III transport out of chloroplast into the cytosol" reversible="false" fast="false" fbc:lowerFluxBound="cobra_0_bound" fbc:upperFluxBound="cobra_default_ub">
        <notes>
          <html xmlns="http://www.w3.org/1999/xhtml">
            <p>Origin rxn: Gapfilling, iLB1027_lipid</p>
            <p>Localization: []</p>
            <p>compartment: [c, h]</p>
          </html>
        </notes>
        <listOfReactants>
          <speciesReference species="M_uppg3_h" stoichiometry="1" constant="true"/>
        </listOfReactants>
        <listOfProducts>
          <speciesReference species="M_uppg3_c" stoichiometry="1" constant="true"/>
        </listOfProducts>
      </reaction>
      <reaction id="R_UTPt_h" name="UTP transport from cytosol to the chloroplast" reversible="false" fast="false" fbc:lowerFluxBound="cobra_0_bound" fbc:upperFluxBound="cobra_default_ub">
        <notes>
          <html xmlns="http://www.w3.org/1999/xhtml">
            <p>Origin rxn: Gapfilling, iLB1027_lipid</p>
            <p>Localization: []</p>
            <p>compartment: [c, h]</p>
          </html>
        </notes>
        <listOfReactants>
          <speciesReference species="M_utp_c" stoichiometry="1" constant="true"/>
        </listOfReactants>
        <listOfProducts>
          <speciesReference species="M_utp_h" stoichiometry="1" constant="true"/>
        </listOfProducts>
      </reaction>
      <reaction id="R_F6P_pi_thi" name="Fructose-6-phosphate transport via hexose-phosphate translocator, chloroplast" reversible="false" fast="false" fbc:lowerFluxBound="cobra_0_bound" fbc:upperFluxBound="cobra_default_ub">
        <notes>
          <html xmlns="http://www.w3.org/1999/xhtml">
            <p>Origin rxn: Gapfilling, iNS934</p>
            <p>Localization: []</p>
            <p>compartment: [c, h]</p>
          </html>
        </notes>
        <listOfReactants>
          <speciesReference species="M_f6p_B_h" stoichiometry="1" constant="true"/>
          <speciesReference species="M_pi_c" stoichiometry="1" constant="true"/>
        </listOfReactants>
        <listOfProducts>
          <speciesReference species="M_f6p_B_c" stoichiometry="1" constant="true"/>
          <speciesReference species="M_pi_h" stoichiometry="1" constant="true"/>
        </listOfProducts>
      </reaction>
      <reaction id="R_HCO3_h_thi" name="hco3 transport, chloroplast" reversible="false" fast="false" fbc:lowerFluxBound="cobra_0_bound" fbc:upperFluxBound="cobra_default_ub">
        <notes>
          <html xmlns="http://www.w3.org/1999/xhtml">
            <p>Origin rxn: Gapfilling, iNS934</p>
            <p>Localization: []</p>
            <p>compartment: [c, h]</p>
          </html>
        </notes>
        <listOfReactants>
          <speciesReference species="M_h_c" stoichiometry="1" constant="true"/>
          <speciesReference species="M_hco3_c" stoichiometry="1" constant="true"/>
        </listOfReactants>
        <listOfProducts>
          <speciesReference species="M_h_h" stoichiometry="1" constant="true"/>
          <speciesReference species="M_hco3_h" stoichiometry="1" constant="true"/>
        </listOfProducts>
      </reaction>
      <reaction id="R_MALOAAth" name="Malate/oxaloacetate shuttle, chloroplast" reversible="false" fast="false" fbc:lowerFluxBound="cobra_0_bound" fbc:upperFluxBound="cobra_default_ub">
        <notes>
          <html xmlns="http://www.w3.org/1999/xhtml">
            <p>Origin rxn: Gapfilling, iNS934</p>
            <p>Localization: []</p>
            <p>compartment: [c, h]</p>
          </html>
        </notes>
        <listOfReactants>
          <speciesReference species="M_mal__l_h" stoichiometry="1" constant="true"/>
          <speciesReference species="M_oaa_c" stoichiometry="1" constant="true"/>
        </listOfReactants>
        <listOfProducts>
          <speciesReference species="M_mal__l_c" stoichiometry="1" constant="true"/>
          <speciesReference species="M_oaa_h" stoichiometry="1" constant="true"/>
        </listOfProducts>
      </reaction>
      <reaction id="R_NADPHth" name="NADPH transport" reversible="false" fast="false" fbc:lowerFluxBound="cobra_0_bound" fbc:upperFluxBound="cobra_default_ub">
        <notes>
          <html xmlns="http://www.w3.org/1999/xhtml">
            <p>Origin rxn: Gapfilling, iNS934</p>
            <p>Localization: []</p>
            <p>compartment: [c, h]</p>
          </html>
        </notes>
        <listOfReactants>
          <speciesReference species="M_nadph_h" stoichiometry="1" constant="true"/>
        </listOfReactants>
        <listOfProducts>
          <speciesReference species="M_nadph_c" stoichiometry="1" constant="true"/>
        </listOfProducts>
      </reaction>
      <reaction id="R_PPIth" name="PPI chloroplast transport" reversible="false" fast="false" fbc:lowerFluxBound="cobra_0_bound" fbc:upperFluxBound="cobra_default_ub">
        <notes>
          <html xmlns="http://www.w3.org/1999/xhtml">
            <p>Origin rxn: Gapfilling, iNS934</p>
            <p>Localization: []</p>
            <p>compartment: [c, h]</p>
          </html>
        </notes>
        <listOfReactants>
          <speciesReference species="M_h_h" stoichiometry="1" constant="true"/>
          <speciesReference species="M_ppi_h" stoichiometry="1" constant="true"/>
        </listOfReactants>
        <listOfProducts>
          <speciesReference species="M_ppi_c" stoichiometry="1" constant="true"/>
          <speciesReference species="M_h_c" stoichiometry="1" constant="true"/>
        </listOfProducts>
      </reaction>
      <reaction id="R_DAD5tm" name="5-Deoxyadenosine transport, mitochondria" reversible="true" fast="false" fbc:lowerFluxBound="cobra_default_lb" fbc:upperFluxBound="cobra_default_ub">
        <notes>
          <html xmlns="http://www.w3.org/1999/xhtml">
            <p>Origin rxn: Gapfilling, iCre1355</p>
            <p>Localization: []</p>
            <p>compartment: [c, m]</p>
          </html>
        </notes>
        <listOfReactants>
          <speciesReference species="M_dad_5_c" stoichiometry="1" constant="true"/>
        </listOfReactants>
        <listOfProducts>
          <speciesReference species="M_dad_5_m" stoichiometry="1" constant="true"/>
        </listOfProducts>
      </reaction>
      <reaction id="R_GTHRDtm" name="reduced glutathione transport via diffusion, mitchondria" reversible="true" fast="false" fbc:lowerFluxBound="cobra_default_lb" fbc:upperFluxBound="cobra_default_ub">
        <notes>
          <html xmlns="http://www.w3.org/1999/xhtml">
            <p>Origin rxn: Gapfilling, iCre1355</p>
            <p>Localization: []</p>
            <p>compartment: [c, m]</p>
          </html>
        </notes>
        <listOfReactants>
          <speciesReference species="M_gthrd_c" stoichiometry="1" constant="true"/>
        </listOfReactants>
        <listOfProducts>
          <speciesReference species="M_gthrd_m" stoichiometry="1" constant="true"/>
        </listOfProducts>
      </reaction>
      <reaction id="R_NICRNTtm" name="Nicotinate D-ribonucleotide transport, mitochondria" reversible="true" fast="false" fbc:lowerFluxBound="cobra_default_lb" fbc:upperFluxBound="cobra_default_ub">
        <notes>
          <html xmlns="http://www.w3.org/1999/xhtml">
            <p>Origin rxn: Gapfilling, iCre1355</p>
            <p>Localization: []</p>
            <p>compartment: [c, m]</p>
          </html>
        </notes>
        <listOfReactants>
          <speciesReference species="M_nicrnt_m" stoichiometry="1" constant="true"/>
        </listOfReactants>
        <listOfProducts>
          <speciesReference species="M_nicrnt_c" stoichiometry="1" constant="true"/>
        </listOfProducts>
      </reaction>
      <reaction id="R_PRPPtm" name="5-Phospho-alpha-D-ribose 1-diphosphate transport, mitochondria" reversible="true" fast="false" fbc:lowerFluxBound="cobra_default_lb" fbc:upperFluxBound="cobra_default_ub">
        <notes>
          <html xmlns="http://www.w3.org/1999/xhtml">
            <p>Origin rxn: Gapfilling, iCre1355</p>
            <p>Localization: []</p>
            <p>compartment: [c, m]</p>
          </html>
        </notes>
        <listOfReactants>
          <speciesReference species="M_prpp_c" stoichiometry="1" constant="true"/>
        </listOfReactants>
        <listOfProducts>
          <speciesReference species="M_prpp_m" stoichiometry="1" constant="true"/>
        </listOfProducts>
      </reaction>
      <reaction id="R_Stm" name="sulfur transport, mitochondria" reversible="true" fast="false" fbc:lowerFluxBound="cobra_default_lb" fbc:upperFluxBound="cobra_default_ub">
        <notes>
          <html xmlns="http://www.w3.org/1999/xhtml">
            <p>Origin rxn: Gapfilling, iCre1355</p>
            <p>Localization: []</p>
            <p>compartment: [c, m]</p>
          </html>
        </notes>
        <listOfReactants>
          <speciesReference species="M_s_c" stoichiometry="1" constant="true"/>
        </listOfReactants>
        <listOfProducts>
          <speciesReference species="M_s_m" stoichiometry="1" constant="true"/>
        </listOfProducts>
      </reaction>
      <reaction id="R_THMPPtm" name="Thiamine diphosphate transport, mitochondria" reversible="true" fast="false" fbc:lowerFluxBound="cobra_default_lb" fbc:upperFluxBound="cobra_default_ub">
        <notes>
          <html xmlns="http://www.w3.org/1999/xhtml">
            <p>Origin rxn: Gapfilling, iCre1355</p>
            <p>Localization: []</p>
            <p>compartment: [c, m]</p>
          </html>
        </notes>
        <listOfReactants>
          <speciesReference species="M_thmpp_c" stoichiometry="1" constant="true"/>
        </listOfReactants>
        <listOfProducts>
          <speciesReference species="M_thmpp_m" stoichiometry="1" constant="true"/>
        </listOfProducts>
      </reaction>
      <reaction id="R_TSULtm2" name="Thiosulfate transport, mitochondria" reversible="true" fast="false" fbc:lowerFluxBound="cobra_default_lb" fbc:upperFluxBound="cobra_default_ub">
        <notes>
          <html xmlns="http://www.w3.org/1999/xhtml">
            <p>Origin rxn: Gapfilling, iCre1355</p>
            <p>Localization: []</p>
            <p>compartment: [c, m]</p>
          </html>
        </notes>
        <listOfReactants>
          <speciesReference species="M_tsul_c" stoichiometry="1" constant="true"/>
        </listOfReactants>
        <listOfProducts>
          <speciesReference species="M_tsul_m" stoichiometry="1" constant="true"/>
        </listOfProducts>
      </reaction>
      <reaction id="R_2OBUTtm" name="2obut transporter  mitochondrial " reversible="true" fast="false" fbc:lowerFluxBound="cobra_default_lb" fbc:upperFluxBound="cobra_default_ub">
        <notes>
          <html xmlns="http://www.w3.org/1999/xhtml">
            <p>Origin rxn: Gapfilling, iLB1027_lipid</p>
            <p>Localization: []</p>
            <p>compartment: [c, m]</p>
          </html>
        </notes>
        <listOfReactants>
          <speciesReference species="M_2obut_c" stoichiometry="1" constant="true"/>
        </listOfReactants>
        <listOfProducts>
          <speciesReference species="M_2obut_m" stoichiometry="1" constant="true"/>
        </listOfProducts>
      </reaction>
      <reaction id="R_2OXOADPtim" name="2 oxoadipate transport out of mitochondria via diffusion" reversible="true" fast="false" fbc:lowerFluxBound="cobra_default_lb" fbc:upperFluxBound="cobra_default_ub">
        <notes>
          <html xmlns="http://www.w3.org/1999/xhtml">
            <p>Origin rxn: Gapfilling, iLB1027_lipid</p>
            <p>Localization: []</p>
            <p>compartment: [c, m]</p>
          </html>
        </notes>
        <listOfReactants>
          <speciesReference species="M_2oxoadp_m" stoichiometry="1" constant="true"/>
        </listOfReactants>
        <listOfProducts>
          <speciesReference species="M_2oxoadp_c" stoichiometry="1" constant="true"/>
        </listOfProducts>
      </reaction>
      <reaction id="R_3C4MOPtm" name="3 Carboxy 4 methyl 2 oxopentanoate transport  diffusion  mitochondrial" reversible="true" fast="false" fbc:lowerFluxBound="cobra_default_lb" fbc:upperFluxBound="cobra_default_ub">
        <notes>
          <html xmlns="http://www.w3.org/1999/xhtml">
            <p>Origin rxn: Gapfilling, iLB1027_lipid</p>
            <p>Localization: []</p>
            <p>compartment: [c, m]</p>
          </html>
        </notes>
        <listOfReactants>
          <speciesReference species="M_3c4mop_c" stoichiometry="1" constant="true"/>
        </listOfReactants>
        <listOfProducts>
          <speciesReference species="M_3c4mop_m" stoichiometry="1" constant="true"/>
        </listOfProducts>
      </reaction>
      <reaction id="R_5MTAtm" name="5-Methylthioadenosine transport via diffusion, mitochondria" reversible="true" fast="false" fbc:lowerFluxBound="cobra_default_lb" fbc:upperFluxBound="cobra_default_ub">
        <notes>
          <html xmlns="http://www.w3.org/1999/xhtml">
            <p>Origin rxn: Gapfilling, iLB1027_lipid</p>
            <p>Localization: []</p>
            <p>compartment: [c, m]</p>
          </html>
        </notes>
        <listOfReactants>
          <speciesReference species="M_5mta_c" stoichiometry="1" constant="true"/>
        </listOfReactants>
        <listOfProducts>
          <speciesReference species="M_5mta_m" stoichiometry="1" constant="true"/>
        </listOfProducts>
      </reaction>
      <reaction id="R_5MTRt_m" name="5-methylthio-d-ribose transport between mito and cytosol" reversible="true" fast="false" fbc:lowerFluxBound="cobra_default_lb" fbc:upperFluxBound="cobra_default_ub">
        <notes>
          <html xmlns="http://www.w3.org/1999/xhtml">
            <p>Origin rxn: Gapfilling, iLB1027_lipid</p>
            <p>Localization: []</p>
            <p>compartment: [c, m]</p>
          </html>
        </notes>
        <listOfReactants>
          <speciesReference species="M_5mtr_c" stoichiometry="1" constant="true"/>
        </listOfReactants>
        <listOfProducts>
          <speciesReference species="M_5mtr_m" stoichiometry="1" constant="true"/>
        </listOfProducts>
      </reaction>
      <reaction id="R_ACACtm" name="Acetoacetate transport via diffusion, mitochondria" reversible="true" fast="false" fbc:lowerFluxBound="cobra_default_lb" fbc:upperFluxBound="cobra_default_ub">
        <notes>
          <html xmlns="http://www.w3.org/1999/xhtml">
            <p>Origin rxn: Gapfilling, iLB1027_lipid</p>
            <p>Localization: []</p>
            <p>compartment: [c, m]</p>
          </html>
        </notes>
        <listOfReactants>
          <speciesReference species="M_acac_c" stoichiometry="1" constant="true"/>
        </listOfReactants>
        <listOfProducts>
          <speciesReference species="M_acac_m" stoichiometry="1" constant="true"/>
        </listOfProducts>
      </reaction>
      <reaction id="R_ACALDtm" name="Acetaldehyde mitochondrial diffusion" reversible="true" fast="false" fbc:lowerFluxBound="cobra_default_lb" fbc:upperFluxBound="cobra_default_ub">
        <notes>
          <html xmlns="http://www.w3.org/1999/xhtml">
            <p>Origin rxn: Gapfilling, iLB1027_lipid</p>
            <p>Localization: []</p>
            <p>compartment: [c, m]</p>
          </html>
        </notes>
        <listOfReactants>
          <speciesReference species="M_acald_m" stoichiometry="1" constant="true"/>
        </listOfReactants>
        <listOfProducts>
          <speciesReference species="M_acald_c" stoichiometry="1" constant="true"/>
        </listOfProducts>
      </reaction>
      <reaction id="R_AMPt_m" name="AMP transport, mitochondria" reversible="true" fast="false" fbc:lowerFluxBound="cobra_default_lb" fbc:upperFluxBound="cobra_default_ub">
        <notes>
          <html xmlns="http://www.w3.org/1999/xhtml">
            <p>Origin rxn: Gapfilling, iLB1027_lipid</p>
            <p>Localization: []</p>
            <p>compartment: [c, m]</p>
          </html>
        </notes>
        <listOfReactants>
          <speciesReference species="M_amp_c" stoichiometry="1" constant="true"/>
        </listOfReactants>
        <listOfProducts>
          <speciesReference species="M_amp_m" stoichiometry="1" constant="true"/>
        </listOfProducts>
      </reaction>
      <reaction id="R_ASCBt_m" name="Ascorbate transport between mito and cytosol" reversible="true" fast="false" fbc:lowerFluxBound="cobra_default_lb" fbc:upperFluxBound="cobra_default_ub">
        <notes>
          <html xmlns="http://www.w3.org/1999/xhtml">
            <p>Origin rxn: Gapfilling, iLB1027_lipid</p>
            <p>Localization: []</p>
            <p>compartment: [c, m]</p>
          </html>
        </notes>
        <listOfReactants>
          <speciesReference species="M_ascb__l_c" stoichiometry="1" constant="true"/>
        </listOfReactants>
        <listOfProducts>
          <speciesReference species="M_ascb__l_m" stoichiometry="1" constant="true"/>
        </listOfProducts>
      </reaction>
      <reaction id="R_ASPGLU2_m" name="Aspartate glutamate transporter" reversible="true" fast="false" fbc:lowerFluxBound="cobra_default_lb" fbc:upperFluxBound="cobra_default_ub">
        <notes>
          <html xmlns="http://www.w3.org/1999/xhtml">
            <p>Origin rxn: Gapfilling, iLB1027_lipid</p>
            <p>GENE_ASSOCIATION: gp_NO06G01880.1 or gp_NO06G01880.2</p>
            <p>Localization: [Mito]</p>
            <p>compartment: [c, m]</p>
          </html>
        </notes>
        <listOfReactants>
          <speciesReference species="M_asp__l_m" stoichiometry="1" constant="true"/>
          <speciesReference species="M_glu__l_c" stoichiometry="1" constant="true"/>
        </listOfReactants>
        <listOfProducts>
          <speciesReference species="M_asp__l_c" stoichiometry="1" constant="true"/>
          <speciesReference species="M_glu__l_m" stoichiometry="1" constant="true"/>
        </listOfProducts>
        <fbc:geneProductAssociation>
          <fbc:or>
            <fbc:geneProductRef fbc:geneProduct="G_gp_NO06G01880__46__1"/>
            <fbc:geneProductRef fbc:geneProduct="G_gp_NO06G01880__46__2"/>
          </fbc:or>
        </fbc:geneProductAssociation>
      </reaction>
      <reaction id="R_BALAtmr" name="Beta-alanine transport, mitochondria" reversible="true" fast="false" fbc:lowerFluxBound="cobra_default_lb" fbc:upperFluxBound="cobra_default_ub">
        <notes>
          <html xmlns="http://www.w3.org/1999/xhtml">
            <p>Origin rxn: Gapfilling, iLB1027_lipid</p>
            <p>Localization: []</p>
            <p>compartment: [c, m]</p>
          </html>
        </notes>
        <listOfReactants>
          <speciesReference species="M_ala_B_c" stoichiometry="1" constant="true"/>
        </listOfReactants>
        <listOfProducts>
          <speciesReference species="M_ala_B_m" stoichiometry="1" constant="true"/>
        </listOfProducts>
      </reaction>
      <reaction id="R_CBPt_m" name="Carbamoyl phosphate transport via diffusion, mitochondria" reversible="true" fast="false" fbc:lowerFluxBound="cobra_default_lb" fbc:upperFluxBound="cobra_default_ub">
        <notes>
          <html xmlns="http://www.w3.org/1999/xhtml">
            <p>Origin rxn: Gapfilling, iLB1027_lipid</p>
            <p>Localization: []</p>
            <p>compartment: [c, m]</p>
          </html>
        </notes>
        <listOfReactants>
          <speciesReference species="M_cbp_c" stoichiometry="1" constant="true"/>
        </listOfReactants>
        <listOfProducts>
          <speciesReference species="M_cbp_m" stoichiometry="1" constant="true"/>
        </listOfProducts>
      </reaction>
      <reaction id="R_CHLtm" name="Choline transport via diffusion (cytosol to mitochondria)" reversible="true" fast="false" fbc:lowerFluxBound="cobra_default_lb" fbc:upperFluxBound="cobra_default_ub">
        <notes>
          <html xmlns="http://www.w3.org/1999/xhtml">
            <p>Origin rxn: Gapfilling, iLB1027_lipid</p>
            <p>Localization: []</p>
            <p>compartment: [c, m]</p>
          </html>
        </notes>
        <listOfReactants>
          <speciesReference species="M_chol_c" stoichiometry="1" constant="true"/>
        </listOfReactants>
        <listOfProducts>
          <speciesReference species="M_chol_m" stoichiometry="1" constant="true"/>
        </listOfProducts>
      </reaction>
      <reaction id="R_CITRtm" name="Citrulline transport via diffusion, mitochondria" reversible="true" fast="false" fbc:lowerFluxBound="cobra_default_lb" fbc:upperFluxBound="cobra_default_ub">
        <notes>
          <html xmlns="http://www.w3.org/1999/xhtml">
            <p>Origin rxn: Gapfilling, iLB1027_lipid</p>
            <p>Localization: []</p>
            <p>compartment: [c, m]</p>
          </html>
        </notes>
        <listOfReactants>
          <speciesReference species="M_citr__l_m" stoichiometry="1" constant="true"/>
        </listOfReactants>
        <listOfProducts>
          <speciesReference species="M_citr__l_c" stoichiometry="1" constant="true"/>
        </listOfProducts>
      </reaction>
      <reaction id="R_CMPtm" name="CMP transport, mitochondria" reversible="true" fast="false" fbc:lowerFluxBound="cobra_default_lb" fbc:upperFluxBound="cobra_default_ub">
        <notes>
          <html xmlns="http://www.w3.org/1999/xhtml">
            <p>Origin rxn: Gapfilling, iLB1027_lipid</p>
            <p>Localization: []</p>
            <p>compartment: [c, m]</p>
          </html>
        </notes>
        <listOfReactants>
          <speciesReference species="M_cmp_c" stoichiometry="1" constant="true"/>
        </listOfReactants>
        <listOfProducts>
          <speciesReference species="M_cmp_m" stoichiometry="1" constant="true"/>
        </listOfProducts>
      </reaction>
      <reaction id="R_CO2tm" name="CO2 transport  diffusion   mitochondrial" reversible="true" fast="false" fbc:lowerFluxBound="cobra_default_lb" fbc:upperFluxBound="cobra_default_ub">
        <notes>
          <html xmlns="http://www.w3.org/1999/xhtml">
            <p>Origin rxn: Gapfilling, iLB1027_lipid</p>
            <p>Localization: []</p>
            <p>compartment: [c, m]</p>
          </html>
        </notes>
        <listOfReactants>
          <speciesReference species="M_co2_c" stoichiometry="1" constant="true"/>
        </listOfReactants>
        <listOfProducts>
          <speciesReference species="M_co2_m" stoichiometry="1" constant="true"/>
        </listOfProducts>
      </reaction>
      <reaction id="R_CYNTt_m" name="Cyanate transport, mitochondria" reversible="true" fast="false" fbc:lowerFluxBound="cobra_default_lb" fbc:upperFluxBound="cobra_default_ub">
        <notes>
          <html xmlns="http://www.w3.org/1999/xhtml">
            <p>Origin rxn: Gapfilling, iLB1027_lipid</p>
            <p>Localization: []</p>
            <p>compartment: [c, m]</p>
          </html>
        </notes>
        <listOfReactants>
          <speciesReference species="M_cynt_m" stoichiometry="1" constant="true"/>
        </listOfReactants>
        <listOfProducts>
          <speciesReference species="M_cynt_c" stoichiometry="1" constant="true"/>
        </listOfProducts>
      </reaction>
      <reaction id="R_DMGtm" name="Dimethylglycine transport via diffusion (cytosol to mitochondria)" reversible="true" fast="false" fbc:lowerFluxBound="cobra_default_lb" fbc:upperFluxBound="cobra_default_ub">
        <notes>
          <html xmlns="http://www.w3.org/1999/xhtml">
            <p>Origin rxn: Gapfilling, iLB1027_lipid</p>
            <p>Localization: []</p>
            <p>compartment: [c, m]</p>
          </html>
        </notes>
        <listOfReactants>
          <speciesReference species="M_dmgly_c" stoichiometry="1" constant="true"/>
        </listOfReactants>
        <listOfProducts>
          <speciesReference species="M_dmgly_m" stoichiometry="1" constant="true"/>
        </listOfProducts>
      </reaction>
      <reaction id="R_FADtm" name="FAD transport by free diffusion, mitochondria" reversible="true" fast="false" fbc:lowerFluxBound="cobra_default_lb" fbc:upperFluxBound="cobra_default_ub">
        <notes>
          <html xmlns="http://www.w3.org/1999/xhtml">
            <p>Origin rxn: Gapfilling, iLB1027_lipid</p>
            <p>Localization: []</p>
            <p>compartment: [c, m]</p>
          </html>
        </notes>
        <listOfReactants>
          <speciesReference species="M_fad_c" stoichiometry="1" constant="true"/>
        </listOfReactants>
        <listOfProducts>
          <speciesReference species="M_fad_m" stoichiometry="1" constant="true"/>
        </listOfProducts>
      </reaction>
      <reaction id="R_G14LACt_m" name="L-galactono-1,4-lactone transport between mito and cytosol" reversible="true" fast="false" fbc:lowerFluxBound="cobra_default_lb" fbc:upperFluxBound="cobra_default_ub">
        <notes>
          <html xmlns="http://www.w3.org/1999/xhtml">
            <p>Origin rxn: Gapfilling, iLB1027_lipid</p>
            <p>Localization: []</p>
            <p>compartment: [c, m]</p>
          </html>
        </notes>
        <listOfReactants>
          <speciesReference species="M_gal14lac_c" stoichiometry="1" constant="true"/>
        </listOfReactants>
        <listOfProducts>
          <speciesReference species="M_gal14lac_m" stoichiometry="1" constant="true"/>
        </listOfProducts>
      </reaction>
      <reaction id="R_GLYCLTtm" name="glycolate transport, mitochondria" reversible="true" fast="false" fbc:lowerFluxBound="cobra_default_lb" fbc:upperFluxBound="cobra_default_ub">
        <notes>
          <html xmlns="http://www.w3.org/1999/xhtml">
            <p>Origin rxn: Gapfilling, iLB1027_lipid</p>
            <p>Localization: []</p>
            <p>compartment: [c, m]</p>
          </html>
        </notes>
        <listOfReactants>
          <speciesReference species="M_glyclt_c" stoichiometry="1" constant="true"/>
        </listOfReactants>
        <listOfProducts>
          <speciesReference species="M_glyclt_m" stoichiometry="1" constant="true"/>
        </listOfProducts>
      </reaction>
      <reaction id="R_HCYStm" name="Homocysteine transport, mitochondria" reversible="true" fast="false" fbc:lowerFluxBound="cobra_default_lb" fbc:upperFluxBound="cobra_default_ub">
        <notes>
          <html xmlns="http://www.w3.org/1999/xhtml">
            <p>Origin rxn: Gapfilling, iLB1027_lipid</p>
            <p>Localization: []</p>
            <p>compartment: [c, m]</p>
          </html>
        </notes>
        <listOfReactants>
          <speciesReference species="M_hcys__l_c" stoichiometry="1" constant="true"/>
        </listOfReactants>
        <listOfProducts>
          <speciesReference species="M_hcys__l_m" stoichiometry="1" constant="true"/>
        </listOfProducts>
      </reaction>
      <reaction id="R_HMGCOAtm" name="Hydroxymethylglutaryl CoA reversible mitochondrial transport" reversible="true" fast="false" fbc:lowerFluxBound="cobra_default_lb" fbc:upperFluxBound="cobra_default_ub">
        <notes>
          <html xmlns="http://www.w3.org/1999/xhtml">
            <p>Origin rxn: Gapfilling, iLB1027_lipid</p>
            <p>Localization: []</p>
            <p>compartment: [c, m]</p>
          </html>
        </notes>
        <listOfReactants>
          <speciesReference species="M_hmgcoa_c" stoichiometry="1" constant="true"/>
        </listOfReactants>
        <listOfProducts>
          <speciesReference species="M_hmgcoa_m" stoichiometry="1" constant="true"/>
        </listOfProducts>
      </reaction>
      <reaction id="R_LACDt_m" name="D-Lactate transport, mitochondria" reversible="true" fast="false" fbc:lowerFluxBound="cobra_default_lb" fbc:upperFluxBound="cobra_default_ub">
        <notes>
          <html xmlns="http://www.w3.org/1999/xhtml">
            <p>Origin rxn: Gapfilling, iLB1027_lipid</p>
            <p>Localization: []</p>
            <p>compartment: [c, m]</p>
          </html>
        </notes>
        <listOfReactants>
          <speciesReference species="M_lac__D_m" stoichiometry="1" constant="true"/>
        </listOfReactants>
        <listOfProducts>
          <speciesReference species="M_lac__D_c" stoichiometry="1" constant="true"/>
        </listOfProducts>
      </reaction>
      <reaction id="R_NADtm" name="nad transport, mitochondrial" reversible="true" fast="false" fbc:lowerFluxBound="cobra_default_lb" fbc:upperFluxBound="cobra_default_ub">
        <notes>
          <html xmlns="http://www.w3.org/1999/xhtml">
            <p>Origin rxn: Gapfilling, iLB1027_lipid</p>
            <p>Localization: []</p>
            <p>compartment: [c, m]</p>
          </html>
        </notes>
        <listOfReactants>
          <speciesReference species="M_nad_c" stoichiometry="1" constant="true"/>
        </listOfReactants>
        <listOfProducts>
          <speciesReference species="M_nad_m" stoichiometry="1" constant="true"/>
        </listOfProducts>
      </reaction>
      <reaction id="R_O2tm" name="O2 transport  diffusion " reversible="true" fast="false" fbc:lowerFluxBound="cobra_default_lb" fbc:upperFluxBound="cobra_default_ub">
        <notes>
          <html xmlns="http://www.w3.org/1999/xhtml">
            <p>Origin rxn: Gapfilling, iLB1027_lipid</p>
            <p>Localization: []</p>
            <p>compartment: [c, m]</p>
          </html>
        </notes>
        <listOfReactants>
          <speciesReference species="M_o2_c" stoichiometry="1" constant="true"/>
        </listOfReactants>
        <listOfProducts>
          <speciesReference species="M_o2_m" stoichiometry="1" constant="true"/>
        </listOfProducts>
      </reaction>
      <reaction id="R_PCHOLt_m" name="Phosphocholine transport to mito from cytoplasm" reversible="true" fast="false" fbc:lowerFluxBound="cobra_default_lb" fbc:upperFluxBound="cobra_default_ub">
        <notes>
          <html xmlns="http://www.w3.org/1999/xhtml">
            <p>Origin rxn: Gapfilling, iLB1027_lipid</p>
            <p>Localization: []</p>
            <p>compartment: [c, m]</p>
          </html>
        </notes>
        <listOfReactants>
          <speciesReference species="M_cholp_m" stoichiometry="1" constant="true"/>
        </listOfReactants>
        <listOfProducts>
          <speciesReference species="M_cholp_c" stoichiometry="1" constant="true"/>
        </listOfProducts>
      </reaction>
      <reaction id="R_SO3t_m" name="SO3 transport, mitochondria" reversible="true" fast="false" fbc:lowerFluxBound="cobra_default_lb" fbc:upperFluxBound="cobra_default_ub">
        <notes>
          <html xmlns="http://www.w3.org/1999/xhtml">
            <p>Origin rxn: Gapfilling, iLB1027_lipid</p>
            <p>Localization: []</p>
            <p>compartment: [c, m]</p>
          </html>
        </notes>
        <listOfReactants>
          <speciesReference species="M_so3_c" stoichiometry="1" constant="true"/>
        </listOfReactants>
        <listOfProducts>
          <speciesReference species="M_so3_m" stoichiometry="1" constant="true"/>
        </listOfProducts>
      </reaction>
      <reaction id="R_SO4t_m" name="Sulfate transport, mitochondria" reversible="true" fast="false" fbc:lowerFluxBound="cobra_default_lb" fbc:upperFluxBound="cobra_default_ub">
        <notes>
          <html xmlns="http://www.w3.org/1999/xhtml">
            <p>Origin rxn: Gapfilling, iLB1027_lipid</p>
            <p>EC number: 2.A.53.1.3;2.A.53.1.4;2.A.47.4.1</p>
            <p>Localization: []</p>
            <p>compartment: [c, m]</p>
          </html>
        </notes>
        <listOfReactants>
          <speciesReference species="M_so4_c" stoichiometry="1" constant="true"/>
          <speciesReference species="M_h_c" stoichiometry="2" constant="true"/>
        </listOfReactants>
        <listOfProducts>
          <speciesReference species="M_so4_m" stoichiometry="1" constant="true"/>
          <speciesReference species="M_h_m" stoichiometry="2" constant="true"/>
        </listOfProducts>
      </reaction>
      <reaction id="R_TCYNTtm" name="Thiocyanate transport via diffusion (mitochondrial)" reversible="true" fast="false" fbc:lowerFluxBound="cobra_default_lb" fbc:upperFluxBound="cobra_default_ub">
        <notes>
          <html xmlns="http://www.w3.org/1999/xhtml">
            <p>Origin rxn: Gapfilling, iLB1027_lipid</p>
            <p>Localization: []</p>
            <p>compartment: [c, m]</p>
          </html>
        </notes>
        <listOfReactants>
          <speciesReference species="M_tcynt_m" stoichiometry="1" constant="true"/>
        </listOfReactants>
        <listOfProducts>
          <speciesReference species="M_tcynt_c" stoichiometry="1" constant="true"/>
        </listOfProducts>
      </reaction>
      <reaction id="R_THBPt_m" name="THBP transport, mitochondria" reversible="true" fast="false" fbc:lowerFluxBound="cobra_default_lb" fbc:upperFluxBound="cobra_default_ub">
        <notes>
          <html xmlns="http://www.w3.org/1999/xhtml">
            <p>Origin rxn: Gapfilling, iLB1027_lipid</p>
            <p>Localization: []</p>
            <p>compartment: [c, m]</p>
          </html>
        </notes>
        <listOfReactants>
          <speciesReference species="M_thbpt_c" stoichiometry="1" constant="true"/>
        </listOfReactants>
        <listOfProducts>
          <speciesReference species="M_thbpt_m" stoichiometry="1" constant="true"/>
        </listOfProducts>
      </reaction>
      <reaction id="R_6PGTt_m" name="6-Phosphogluconate: Pi antiporter" reversible="true" fast="false" fbc:lowerFluxBound="cobra_default_lb" fbc:upperFluxBound="cobra_default_ub">
        <notes>
          <html xmlns="http://www.w3.org/1999/xhtml">
            <p>Origin rxn: Gapfilling, iLB1027_lipid</p>
            <p>EC number: 2.A.29</p>
            <p>Localization: []</p>
            <p>compartment: [c, m]</p>
          </html>
        </notes>
        <listOfReactants>
          <speciesReference species="M_6pgc_c" stoichiometry="1" constant="true"/>
          <speciesReference species="M_pi_m" stoichiometry="1" constant="true"/>
        </listOfReactants>
        <listOfProducts>
          <speciesReference species="M_6pgc_m" stoichiometry="1" constant="true"/>
          <speciesReference species="M_pi_c" stoichiometry="1" constant="true"/>
        </listOfProducts>
      </reaction>
      <reaction id="R_FA40COAtm" name="butanoyl-CoA transport (mitochondria)" reversible="true" fast="false" fbc:lowerFluxBound="cobra_default_lb" fbc:upperFluxBound="cobra_default_ub">
        <notes>
          <html xmlns="http://www.w3.org/1999/xhtml">
            <p>Origin rxn: Gapfilling, iNS934</p>
            <p>Localization: []</p>
            <p>compartment: [c, m]</p>
          </html>
        </notes>
        <listOfReactants>
          <speciesReference species="M_btcoa_c" stoichiometry="1" constant="true"/>
        </listOfReactants>
        <listOfProducts>
          <speciesReference species="M_btcoa_m" stoichiometry="1" constant="true"/>
        </listOfProducts>
      </reaction>
      <reaction id="R_PMTCOAtm" name="palmitoyl-CoA transport (mitochondria)" reversible="true" fast="false" fbc:lowerFluxBound="cobra_default_lb" fbc:upperFluxBound="cobra_default_ub">
        <notes>
          <html xmlns="http://www.w3.org/1999/xhtml">
            <p>Origin rxn: Gapfilling, iNS934</p>
            <p>Localization: []</p>
            <p>compartment: [c, m]</p>
          </html>
        </notes>
        <listOfReactants>
          <speciesReference species="M_pmtcoa_m" stoichiometry="1" constant="true"/>
        </listOfReactants>
        <listOfProducts>
          <speciesReference species="M_pmtcoa_c" stoichiometry="1" constant="true"/>
        </listOfProducts>
      </reaction>
      <reaction id="R_PPCOAtm" name="propanoyl-CoA transport, mitochondria" reversible="true" fast="false" fbc:lowerFluxBound="cobra_default_lb" fbc:upperFluxBound="cobra_default_ub">
        <notes>
          <html xmlns="http://www.w3.org/1999/xhtml">
            <p>Origin rxn: Gapfilling, iNS934</p>
            <p>Localization: []</p>
            <p>compartment: [c, m]</p>
          </html>
        </notes>
        <listOfReactants>
          <speciesReference species="M_ppcoa_c" stoichiometry="1" constant="true"/>
        </listOfReactants>
        <listOfProducts>
          <speciesReference species="M_ppcoa_m" stoichiometry="1" constant="true"/>
        </listOfProducts>
      </reaction>
      <reaction id="R_PPAtm" name="propanoate transport, mitochondria" reversible="true" fast="false" fbc:lowerFluxBound="cobra_default_lb" fbc:upperFluxBound="cobra_default_ub">
        <notes>
          <html xmlns="http://www.w3.org/1999/xhtml">
            <p>Origin rxn: Gapfilling, iNS934</p>
            <p>Localization: []</p>
            <p>compartment: [c, m]</p>
          </html>
        </notes>
        <listOfReactants>
          <speciesReference species="M_ppa_c" stoichiometry="1" constant="true"/>
        </listOfReactants>
        <listOfProducts>
          <speciesReference species="M_ppa_m" stoichiometry="1" constant="true"/>
        </listOfProducts>
      </reaction>
      <reaction id="R_1ACPCtm" name="1-Aminocyclopropane-1-carboxylate transport, mitochondria" reversible="true" fast="false" fbc:lowerFluxBound="cobra_default_lb" fbc:upperFluxBound="cobra_default_ub">
        <notes>
          <html xmlns="http://www.w3.org/1999/xhtml">
            <p>Origin rxn: Gapfilling, iNS934</p>
            <p>Localization: []</p>
            <p>compartment: [c, m]</p>
          </html>
        </notes>
        <listOfReactants>
          <speciesReference species="M_1acpc_c" stoichiometry="1" constant="true"/>
        </listOfReactants>
        <listOfProducts>
          <speciesReference species="M_1acpc_m" stoichiometry="1" constant="true"/>
        </listOfProducts>
      </reaction>
      <reaction id="R_23DHMBtm" name="2,3-Dihydroxy-3-methylbutanoate transport, mitochondria" reversible="true" fast="false" fbc:lowerFluxBound="cobra_default_lb" fbc:upperFluxBound="cobra_default_ub">
        <notes>
          <html xmlns="http://www.w3.org/1999/xhtml">
            <p>Origin rxn: Gapfilling, iNS934</p>
            <p>Localization: []</p>
            <p>compartment: [c, m]</p>
          </html>
        </notes>
        <listOfReactants>
          <speciesReference species="M_23dhmb_c" stoichiometry="1" constant="true"/>
        </listOfReactants>
        <listOfProducts>
          <speciesReference species="M_23dhmb_m" stoichiometry="1" constant="true"/>
        </listOfProducts>
      </reaction>
      <reaction id="R_2DHPtm" name="2-Dehydropantoate transport, mitochondria" reversible="true" fast="false" fbc:lowerFluxBound="cobra_default_lb" fbc:upperFluxBound="cobra_default_ub">
        <notes>
          <html xmlns="http://www.w3.org/1999/xhtml">
            <p>Origin rxn: Gapfilling, iNS934</p>
            <p>Localization: []</p>
            <p>compartment: [c, m]</p>
          </html>
        </notes>
        <listOfReactants>
          <speciesReference species="M_2dhp_c" stoichiometry="1" constant="true"/>
        </listOfReactants>
        <listOfProducts>
          <speciesReference species="M_2dhp_m" stoichiometry="1" constant="true"/>
        </listOfProducts>
      </reaction>
      <reaction id="R_34HPPt2m" name="3-(4-hydroxyphenyl)pyruvate mitochondrial transport via proton symport" reversible="true" fast="false" fbc:lowerFluxBound="cobra_default_lb" fbc:upperFluxBound="cobra_default_ub">
        <notes>
          <html xmlns="http://www.w3.org/1999/xhtml">
            <p>Origin rxn: Gapfilling, iNS934</p>
            <p>Localization: []</p>
            <p>compartment: [c, m]</p>
          </html>
        </notes>
        <listOfReactants>
          <speciesReference species="M_34hpp_c" stoichiometry="1" constant="true"/>
          <speciesReference species="M_h_c" stoichiometry="1" constant="true"/>
        </listOfReactants>
        <listOfProducts>
          <speciesReference species="M_34hpp_m" stoichiometry="1" constant="true"/>
          <speciesReference species="M_h_m" stoichiometry="1" constant="true"/>
        </listOfProducts>
      </reaction>
      <reaction id="R_4ABUTtm" name="4-aminobutanoate transport via diffusion, mitochondria" reversible="true" fast="false" fbc:lowerFluxBound="cobra_default_lb" fbc:upperFluxBound="cobra_default_ub">
        <notes>
          <html xmlns="http://www.w3.org/1999/xhtml">
            <p>Origin rxn: Gapfilling, iNS934</p>
            <p>Localization: []</p>
            <p>compartment: [c, m]</p>
          </html>
        </notes>
        <listOfReactants>
          <speciesReference species="M_4abut_c" stoichiometry="1" constant="true"/>
        </listOfReactants>
        <listOfProducts>
          <speciesReference species="M_4abut_m" stoichiometry="1" constant="true"/>
        </listOfProducts>
      </reaction>
      <reaction id="R_ACtm" name="acetate transport, mitochondrial" reversible="true" fast="false" fbc:lowerFluxBound="cobra_default_lb" fbc:upperFluxBound="cobra_default_ub">
        <notes>
          <html xmlns="http://www.w3.org/1999/xhtml">
            <p>Origin rxn: Gapfilling, iNS934</p>
            <p>Localization: []</p>
            <p>compartment: [c, m]</p>
          </html>
        </notes>
        <listOfReactants>
          <speciesReference species="M_ac_c" stoichiometry="1" constant="true"/>
        </listOfReactants>
        <listOfProducts>
          <speciesReference species="M_ac_m" stoichiometry="1" constant="true"/>
        </listOfProducts>
      </reaction>
      <reaction id="R_AKG_na_tm" name="2-oxoglutarate transport to mitochondriat by sodium-ion symport" reversible="true" fast="false" fbc:lowerFluxBound="cobra_default_lb" fbc:upperFluxBound="cobra_default_ub">
        <notes>
          <html xmlns="http://www.w3.org/1999/xhtml">
            <p>Origin rxn: Gapfilling, iNS934</p>
            <p>Localization: []</p>
            <p>compartment: [c, m]</p>
          </html>
        </notes>
        <listOfReactants>
          <speciesReference species="M_akg_c" stoichiometry="1" constant="true"/>
          <speciesReference species="M_na1_c" stoichiometry="1" constant="true"/>
        </listOfReactants>
        <listOfProducts>
          <speciesReference species="M_akg_m" stoichiometry="1" constant="true"/>
          <speciesReference species="M_na1_m" stoichiometry="1" constant="true"/>
        </listOfProducts>
      </reaction>
      <reaction id="R_ALLTTtm" name="allantoate transport via diffusion, mitochondria" reversible="true" fast="false" fbc:lowerFluxBound="cobra_default_lb" fbc:upperFluxBound="cobra_default_ub">
        <notes>
          <html xmlns="http://www.w3.org/1999/xhtml">
            <p>Origin rxn: Gapfilling, iNS934</p>
            <p>Localization: []</p>
            <p>compartment: [c, m]</p>
          </html>
        </notes>
        <listOfReactants>
          <speciesReference species="M_alltt_c" stoichiometry="1" constant="true"/>
        </listOfReactants>
        <listOfProducts>
          <speciesReference species="M_alltt_m" stoichiometry="1" constant="true"/>
        </listOfProducts>
      </reaction>
      <reaction id="R_AMETAMtm" name="S-Adenosylmethioninamine transport via diffusion, mitochondria" reversible="true" fast="false" fbc:lowerFluxBound="cobra_default_lb" fbc:upperFluxBound="cobra_default_ub">
        <notes>
          <html xmlns="http://www.w3.org/1999/xhtml">
            <p>Origin rxn: Gapfilling, iNS934</p>
            <p>Localization: []</p>
            <p>compartment: [c, m]</p>
          </html>
        </notes>
        <listOfReactants>
          <speciesReference species="M_ametam_c" stoichiometry="1" constant="true"/>
        </listOfReactants>
        <listOfProducts>
          <speciesReference species="M_ametam_m" stoichiometry="1" constant="true"/>
        </listOfProducts>
      </reaction>
      <reaction id="R_ARG_DASH_Ltm" name="arginine transport, mitochondria" reversible="true" fast="false" fbc:lowerFluxBound="cobra_default_lb" fbc:upperFluxBound="cobra_default_ub">
        <notes>
          <html xmlns="http://www.w3.org/1999/xhtml">
            <p>Origin rxn: Gapfilling, iNS934</p>
            <p>Localization: []</p>
            <p>compartment: [c, m]</p>
          </html>
        </notes>
        <listOfReactants>
          <speciesReference species="M_arg__l_c" stoichiometry="1" constant="true"/>
        </listOfReactants>
        <listOfProducts>
          <speciesReference species="M_arg__l_m" stoichiometry="1" constant="true"/>
        </listOfProducts>
      </reaction>
      <reaction id="R_DICtm" name="dicarboxylate transport, mitochondrial" reversible="true" fast="false" fbc:lowerFluxBound="cobra_default_lb" fbc:upperFluxBound="cobra_default_ub">
        <notes>
          <html xmlns="http://www.w3.org/1999/xhtml">
            <p>Origin rxn: Gapfilling, iNS934</p>
            <p>Localization: []</p>
            <p>compartment: [c, m]</p>
          </html>
        </notes>
        <listOfReactants>
          <speciesReference species="M_mal__l_c" stoichiometry="1" constant="true"/>
          <speciesReference species="M_succ_m" stoichiometry="1" constant="true"/>
        </listOfReactants>
        <listOfProducts>
          <speciesReference species="M_mal__l_m" stoichiometry="1" constant="true"/>
          <speciesReference species="M_succ_c" stoichiometry="1" constant="true"/>
        </listOfProducts>
      </reaction>
      <reaction id="R_FRDPtm" name="farnesyl pyrophosphate transport, mitochondria" reversible="true" fast="false" fbc:lowerFluxBound="cobra_default_lb" fbc:upperFluxBound="cobra_default_ub">
        <notes>
          <html xmlns="http://www.w3.org/1999/xhtml">
            <p>Origin rxn: Gapfilling, iNS934</p>
            <p>Localization: []</p>
            <p>compartment: [c, m]</p>
          </html>
        </notes>
        <listOfReactants>
          <speciesReference species="M_frdp_c" stoichiometry="1" constant="true"/>
        </listOfReactants>
        <listOfProducts>
          <speciesReference species="M_frdp_m" stoichiometry="1" constant="true"/>
        </listOfProducts>
      </reaction>
      <reaction id="R_GMPtm" name="GMP transport, mitochondria" reversible="true" fast="false" fbc:lowerFluxBound="cobra_default_lb" fbc:upperFluxBound="cobra_default_ub">
        <notes>
          <html xmlns="http://www.w3.org/1999/xhtml">
            <p>Origin rxn: Gapfilling, iNS934</p>
            <p>Localization: []</p>
            <p>compartment: [c, m]</p>
          </html>
        </notes>
        <listOfReactants>
          <speciesReference species="M_gmp_c" stoichiometry="1" constant="true"/>
          <speciesReference species="M_h_c" stoichiometry="1" constant="true"/>
        </listOfReactants>
        <listOfProducts>
          <speciesReference species="M_gmp_m" stoichiometry="1" constant="true"/>
          <speciesReference species="M_h_m" stoichiometry="1" constant="true"/>
        </listOfProducts>
      </reaction>
      <reaction id="R_H2tm" name="hydrogen transport, mitochondria" reversible="true" fast="false" fbc:lowerFluxBound="cobra_default_lb" fbc:upperFluxBound="cobra_default_ub">
        <notes>
          <html xmlns="http://www.w3.org/1999/xhtml">
            <p>Origin rxn: Gapfilling, iNS934</p>
            <p>Localization: []</p>
            <p>compartment: [c, m]</p>
          </html>
        </notes>
        <listOfReactants>
          <speciesReference species="M_h2_c" stoichiometry="1" constant="true"/>
        </listOfReactants>
        <listOfProducts>
          <speciesReference species="M_h2_m" stoichiometry="1" constant="true"/>
        </listOfProducts>
      </reaction>
      <reaction id="R_MAL_na_tm" name="L-malate transport to mitochondria by sodium-ion symport" reversible="true" fast="false" fbc:lowerFluxBound="cobra_default_lb" fbc:upperFluxBound="cobra_default_ub">
        <notes>
          <html xmlns="http://www.w3.org/1999/xhtml">
            <p>Origin rxn: Gapfilling, iNS934</p>
            <p>Localization: []</p>
            <p>compartment: [c, m]</p>
          </html>
        </notes>
        <listOfReactants>
          <speciesReference species="M_mal__l_c" stoichiometry="1" constant="true"/>
          <speciesReference species="M_na1_c" stoichiometry="1" constant="true"/>
        </listOfReactants>
        <listOfProducts>
          <speciesReference species="M_mal__l_m" stoichiometry="1" constant="true"/>
          <speciesReference species="M_na1_m" stoichiometry="1" constant="true"/>
        </listOfProducts>
      </reaction>
      <reaction id="R_PHEMEtm" name="protoheme transport (mitochondria)" reversible="true" fast="false" fbc:lowerFluxBound="cobra_default_lb" fbc:upperFluxBound="cobra_default_ub">
        <notes>
          <html xmlns="http://www.w3.org/1999/xhtml">
            <p>Origin rxn: Gapfilling, iNS934</p>
            <p>Localization: []</p>
            <p>compartment: [c, m]</p>
          </html>
        </notes>
        <listOfReactants>
          <speciesReference species="M_pheme_c" stoichiometry="1" constant="true"/>
        </listOfReactants>
        <listOfProducts>
          <speciesReference species="M_pheme_m" stoichiometry="1" constant="true"/>
        </listOfProducts>
      </reaction>
      <reaction id="R_PNTORtm" name="pantothentate transport, mitochondria" reversible="true" fast="false" fbc:lowerFluxBound="cobra_default_lb" fbc:upperFluxBound="cobra_default_ub">
        <notes>
          <html xmlns="http://www.w3.org/1999/xhtml">
            <p>Origin rxn: Gapfilling, iNS934</p>
            <p>Localization: []</p>
            <p>compartment: [c, m]</p>
          </html>
        </notes>
        <listOfReactants>
          <speciesReference species="M_pnto__R_c" stoichiometry="1" constant="true"/>
        </listOfReactants>
        <listOfProducts>
          <speciesReference species="M_pnto__R_m" stoichiometry="1" constant="true"/>
        </listOfProducts>
      </reaction>
      <reaction id="R_SELTtm" name="Selenite transport via diffusion, mitochondria" reversible="true" fast="false" fbc:lowerFluxBound="cobra_default_lb" fbc:upperFluxBound="cobra_default_ub">
        <notes>
          <html xmlns="http://www.w3.org/1999/xhtml">
            <p>Origin rxn: Gapfilling, iNS934</p>
            <p>Localization: []</p>
            <p>compartment: [c, m]</p>
          </html>
        </notes>
        <listOfReactants>
          <speciesReference species="M_slnt_c" stoichiometry="1" constant="true"/>
        </listOfReactants>
        <listOfProducts>
          <speciesReference species="M_slnt_m" stoichiometry="1" constant="true"/>
        </listOfProducts>
      </reaction>
      <reaction id="R_UDPtm" name="udp intracellular transport, mitochondria" reversible="true" fast="false" fbc:lowerFluxBound="cobra_default_lb" fbc:upperFluxBound="cobra_default_ub">
        <notes>
          <html xmlns="http://www.w3.org/1999/xhtml">
            <p>Origin rxn: Gapfilling, iNS934</p>
            <p>Localization: []</p>
            <p>compartment: [c, m]</p>
          </html>
        </notes>
        <listOfReactants>
          <speciesReference species="M_udp_c" stoichiometry="1" constant="true"/>
        </listOfReactants>
        <listOfProducts>
          <speciesReference species="M_udp_m" stoichiometry="1" constant="true"/>
        </listOfProducts>
      </reaction>
      <reaction id="R_UTPtm" name="utp transport, mitochondria" reversible="true" fast="false" fbc:lowerFluxBound="cobra_default_lb" fbc:upperFluxBound="cobra_default_ub">
        <notes>
          <html xmlns="http://www.w3.org/1999/xhtml">
            <p>Origin rxn: Gapfilling, iNS934</p>
            <p>Localization: []</p>
            <p>compartment: [c, m]</p>
          </html>
        </notes>
        <listOfReactants>
          <speciesReference species="M_utp_c" stoichiometry="1" constant="true"/>
        </listOfReactants>
        <listOfProducts>
          <speciesReference species="M_utp_m" stoichiometry="1" constant="true"/>
        </listOfProducts>
      </reaction>
      <reaction id="R_H2O2tm" name="hydrogen peroxide transport via diffusion, mitochondria" reversible="true" fast="false" fbc:lowerFluxBound="cobra_default_lb" fbc:upperFluxBound="cobra_default_ub">
        <notes>
          <html xmlns="http://www.w3.org/1999/xhtml">
            <p>Origin rxn: Gapfilling, iNS934</p>
            <p>Localization: []</p>
            <p>compartment: [c, m]</p>
          </html>
        </notes>
        <listOfReactants>
          <speciesReference species="M_h2o2_c" stoichiometry="1" constant="true"/>
        </listOfReactants>
        <listOfProducts>
          <speciesReference species="M_h2o2_m" stoichiometry="1" constant="true"/>
        </listOfProducts>
      </reaction>
      <reaction id="R_ETOHtm" name="ethanol transport to mitochondria (diffusion)" reversible="true" fast="false" fbc:lowerFluxBound="cobra_default_lb" fbc:upperFluxBound="cobra_default_ub">
        <notes>
          <html xmlns="http://www.w3.org/1999/xhtml">
            <p>Origin rxn: Gapfilling, iNS934</p>
            <p>Localization: []</p>
            <p>compartment: [c, m]</p>
          </html>
        </notes>
        <listOfReactants>
          <speciesReference species="M_etoh_c" stoichiometry="1" constant="true"/>
        </listOfReactants>
        <listOfProducts>
          <speciesReference species="M_etoh_m" stoichiometry="1" constant="true"/>
        </listOfProducts>
      </reaction>
      <reaction id="R_URDGLYCAtm" name="(S)-ureidoglycolate transport, mitochondria" reversible="false" fast="false" fbc:lowerFluxBound="cobra_0_bound" fbc:upperFluxBound="cobra_0_bound">
        <notes>
          <html xmlns="http://www.w3.org/1999/xhtml">
            <p>Origin rxn: Gapfilling, iCre1355</p>
            <p>Localization: []</p>
            <p>compartment: [c, m]</p>
          </html>
        </notes>
        <listOfReactants>
          <speciesReference species="M_urdglyc_c" stoichiometry="1" constant="true"/>
        </listOfReactants>
        <listOfProducts>
          <speciesReference species="M_urdglyc_m" stoichiometry="1" constant="true"/>
        </listOfProducts>
      </reaction>
      <reaction id="R_4MOPtm" name="4-Methyl-2-oxopentanoate transport via diffusion, mitochondria" reversible="false" fast="false" fbc:lowerFluxBound="cobra_0_bound" fbc:upperFluxBound="cobra_0_bound">
        <notes>
          <html xmlns="http://www.w3.org/1999/xhtml">
            <p>Origin rxn: Gapfilling, iNS934</p>
            <p>Localization: []</p>
            <p>compartment: [c, m]</p>
          </html>
        </notes>
        <listOfReactants>
          <speciesReference species="M_4mop_c" stoichiometry="1" constant="true"/>
        </listOfReactants>
        <listOfProducts>
          <speciesReference species="M_4mop_m" stoichiometry="1" constant="true"/>
        </listOfProducts>
      </reaction>
      <reaction id="R_ADEtm" name="Adenine reversible transport  mitochondria" reversible="false" fast="false" fbc:lowerFluxBound="cobra_0_bound" fbc:upperFluxBound="cobra_default_ub">
        <notes>
          <html xmlns="http://www.w3.org/1999/xhtml">
            <p>Origin rxn: Gapfilling, iLB1027_lipid</p>
            <p>Localization: []</p>
            <p>compartment: [c, m]</p>
          </html>
        </notes>
        <listOfReactants>
          <speciesReference species="M_ade_m" stoichiometry="1" constant="true"/>
        </listOfReactants>
        <listOfProducts>
          <speciesReference species="M_ade_c" stoichiometry="1" constant="true"/>
        </listOfProducts>
      </reaction>
      <reaction id="R_AGMt_m" name="Agmatine transport from cytosol to the mitochondria" reversible="false" fast="false" fbc:lowerFluxBound="cobra_0_bound" fbc:upperFluxBound="cobra_default_ub">
        <notes>
          <html xmlns="http://www.w3.org/1999/xhtml">
            <p>Origin rxn: Gapfilling, iLB1027_lipid</p>
            <p>Localization: []</p>
            <p>compartment: [c, m]</p>
          </html>
        </notes>
        <listOfReactants>
          <speciesReference species="M_agm_c" stoichiometry="1" constant="true"/>
        </listOfReactants>
        <listOfProducts>
          <speciesReference species="M_agm_m" stoichiometry="1" constant="true"/>
        </listOfProducts>
      </reaction>
      <reaction id="R_AHCYStm" name="S adenosyl L homocysteine reversible transport  mitochondrial" reversible="false" fast="false" fbc:lowerFluxBound="cobra_0_bound" fbc:upperFluxBound="cobra_default_ub">
        <notes>
          <html xmlns="http://www.w3.org/1999/xhtml">
            <p>Origin rxn: Gapfilling, iLB1027_lipid</p>
            <p>Localization: []</p>
            <p>compartment: [c, m]</p>
          </html>
        </notes>
        <listOfReactants>
          <speciesReference species="M_ahcys_m" stoichiometry="1" constant="true"/>
        </listOfReactants>
        <listOfProducts>
          <speciesReference species="M_ahcys_c" stoichiometry="1" constant="true"/>
        </listOfProducts>
      </reaction>
      <reaction id="R_CTPt_m" name="CTP transport from cytosol to the mitochondria" reversible="false" fast="false" fbc:lowerFluxBound="cobra_0_bound" fbc:upperFluxBound="cobra_default_ub">
        <notes>
          <html xmlns="http://www.w3.org/1999/xhtml">
            <p>Origin rxn: Gapfilling, iLB1027_lipid</p>
            <p>Localization: []</p>
            <p>compartment: [c, m]</p>
          </html>
        </notes>
        <listOfReactants>
          <speciesReference species="M_ctp_c" stoichiometry="1" constant="true"/>
        </listOfReactants>
        <listOfProducts>
          <speciesReference species="M_ctp_m" stoichiometry="1" constant="true"/>
        </listOfProducts>
      </reaction>
      <reaction id="R_CYANtm" name="Cyanide transport via diffusion (mitochondrial)" reversible="false" fast="false" fbc:lowerFluxBound="cobra_0_bound" fbc:upperFluxBound="cobra_default_ub">
        <notes>
          <html xmlns="http://www.w3.org/1999/xhtml">
            <p>Origin rxn: Gapfilling, iLB1027_lipid</p>
            <p>Localization: []</p>
            <p>compartment: [c, m]</p>
          </html>
        </notes>
        <listOfReactants>
          <speciesReference species="M_cyan_c" stoichiometry="1" constant="true"/>
        </listOfReactants>
        <listOfProducts>
          <speciesReference species="M_cyan_m" stoichiometry="1" constant="true"/>
        </listOfProducts>
      </reaction>
      <reaction id="R_H2St_m" name="Hydrogen sulfide diffusion between the cytosol and mitochondria" reversible="false" fast="false" fbc:lowerFluxBound="cobra_0_bound" fbc:upperFluxBound="cobra_default_ub">
        <notes>
          <html xmlns="http://www.w3.org/1999/xhtml">
            <p>Origin rxn: Gapfilling, iLB1027_lipid</p>
            <p>Localization: []</p>
            <p>compartment: [c, m]</p>
          </html>
        </notes>
        <listOfReactants>
          <speciesReference species="M_h2s_c" stoichiometry="1" constant="true"/>
        </listOfReactants>
        <listOfProducts>
          <speciesReference species="M_h2s_m" stoichiometry="1" constant="true"/>
        </listOfProducts>
      </reaction>
      <reaction id="R_HEMEOt_m" name="Heme O transport from cytosol to the mitochondria" reversible="false" fast="false" fbc:lowerFluxBound="cobra_0_bound" fbc:upperFluxBound="cobra_default_ub">
        <notes>
          <html xmlns="http://www.w3.org/1999/xhtml">
            <p>Origin rxn: Gapfilling, iLB1027_lipid</p>
            <p>Localization: []</p>
            <p>compartment: [c, m]</p>
          </html>
        </notes>
        <listOfReactants>
          <speciesReference species="M_hemeO_c" stoichiometry="1" constant="true"/>
        </listOfReactants>
        <listOfProducts>
          <speciesReference species="M_hemeO_m" stoichiometry="1" constant="true"/>
        </listOfProducts>
      </reaction>
      <reaction id="R_HTHBPt_m" name="4a-hydroxytetrahydrobiopterin transport from cytosol to the mitochondria" reversible="false" fast="false" fbc:lowerFluxBound="cobra_0_bound" fbc:upperFluxBound="cobra_default_ub">
        <notes>
          <html xmlns="http://www.w3.org/1999/xhtml">
            <p>Origin rxn: Gapfilling, iLB1027_lipid</p>
            <p>Localization: []</p>
            <p>compartment: [c, m]</p>
          </html>
        </notes>
        <listOfReactants>
          <speciesReference species="M_hthbp_c" stoichiometry="1" constant="true"/>
        </listOfReactants>
        <listOfProducts>
          <speciesReference species="M_hthbp_m" stoichiometry="1" constant="true"/>
        </listOfProducts>
      </reaction>
      <reaction id="R_LPAMt_c" name="Lipoamide transport from the mitochondria to the cytosol" reversible="false" fast="false" fbc:lowerFluxBound="cobra_0_bound" fbc:upperFluxBound="cobra_default_ub">
        <notes>
          <html xmlns="http://www.w3.org/1999/xhtml">
            <p>Origin rxn: Gapfilling, iLB1027_lipid</p>
            <p>Localization: []</p>
            <p>compartment: [c, m]</p>
          </html>
        </notes>
        <listOfReactants>
          <speciesReference species="M_lpam_m" stoichiometry="1" constant="true"/>
        </listOfReactants>
        <listOfProducts>
          <speciesReference species="M_lpam_c" stoichiometry="1" constant="true"/>
        </listOfProducts>
      </reaction>
      <reaction id="R_MI3PDt_m" name="1D-myo-Inositol 3-phosphate transport from the cytosol to the mitochondria" reversible="false" fast="false" fbc:lowerFluxBound="cobra_0_bound" fbc:upperFluxBound="cobra_default_ub">
        <notes>
          <html xmlns="http://www.w3.org/1999/xhtml">
            <p>Origin rxn: Gapfilling, iLB1027_lipid</p>
            <p>Localization: []</p>
            <p>compartment: [c, m]</p>
          </html>
        </notes>
        <listOfReactants>
          <speciesReference species="M_mi3p__D_c" stoichiometry="1" constant="true"/>
        </listOfReactants>
        <listOfProducts>
          <speciesReference species="M_mi3p__D_m" stoichiometry="1" constant="true"/>
        </listOfProducts>
      </reaction>
      <reaction id="R_MYOIt_m" name="Myo-Inositol transport from mitochondria to the cytosol" reversible="false" fast="false" fbc:lowerFluxBound="cobra_0_bound" fbc:upperFluxBound="cobra_default_ub">
        <notes>
          <html xmlns="http://www.w3.org/1999/xhtml">
            <p>Origin rxn: Gapfilling, iLB1027_lipid</p>
            <p>Localization: []</p>
            <p>compartment: [c, m]</p>
          </html>
        </notes>
        <listOfReactants>
          <speciesReference species="M_inost_m" stoichiometry="1" constant="true"/>
        </listOfReactants>
        <listOfProducts>
          <speciesReference species="M_inost_c" stoichiometry="1" constant="true"/>
        </listOfProducts>
      </reaction>
      <reaction id="R_NADPt2_c" name="NADP Transport from mitochondria to cytosol" reversible="false" fast="false" fbc:lowerFluxBound="cobra_0_bound" fbc:upperFluxBound="cobra_default_ub">
        <notes>
          <html xmlns="http://www.w3.org/1999/xhtml">
            <p>Origin rxn: Gapfilling, iLB1027_lipid</p>
            <p>Localization: []</p>
            <p>compartment: [c, m]</p>
          </html>
        </notes>
        <listOfReactants>
          <speciesReference species="M_nadp_m" stoichiometry="1" constant="true"/>
        </listOfReactants>
        <listOfProducts>
          <speciesReference species="M_nadp_c" stoichiometry="1" constant="true"/>
        </listOfProducts>
      </reaction>
      <reaction id="R_QULNtm" name="Quinolinate reversible mitochondrial transport" reversible="false" fast="false" fbc:lowerFluxBound="cobra_0_bound" fbc:upperFluxBound="cobra_default_ub">
        <notes>
          <html xmlns="http://www.w3.org/1999/xhtml">
            <p>Origin rxn: Gapfilling, iLB1027_lipid</p>
            <p>Localization: []</p>
            <p>compartment: [c, m]</p>
          </html>
        </notes>
        <listOfReactants>
          <speciesReference species="M_quln_m" stoichiometry="1" constant="true"/>
        </listOfReactants>
        <listOfProducts>
          <speciesReference species="M_quln_c" stoichiometry="1" constant="true"/>
        </listOfProducts>
      </reaction>
      <reaction id="R_HCO3_h_tmi" name="hco3 transport, mitochondria" reversible="false" fast="false" fbc:lowerFluxBound="cobra_0_bound" fbc:upperFluxBound="cobra_default_ub">
        <notes>
          <html xmlns="http://www.w3.org/1999/xhtml">
            <p>Origin rxn: Gapfilling, iNS934</p>
            <p>Localization: []</p>
            <p>compartment: [c, m]</p>
          </html>
        </notes>
        <listOfReactants>
          <speciesReference species="M_h_c" stoichiometry="1" constant="true"/>
          <speciesReference species="M_hco3_c" stoichiometry="1" constant="true"/>
        </listOfReactants>
        <listOfProducts>
          <speciesReference species="M_h_m" stoichiometry="1" constant="true"/>
          <speciesReference species="M_hco3_m" stoichiometry="1" constant="true"/>
        </listOfProducts>
      </reaction>
      <reaction id="R_AHCYStn" name="S-Adenosylhomocysteine transport, nucleus" reversible="true" fast="false" fbc:lowerFluxBound="cobra_default_lb" fbc:upperFluxBound="cobra_default_ub">
        <notes>
          <html xmlns="http://www.w3.org/1999/xhtml">
            <p>Origin rxn: Gapfilling, iNS934</p>
            <p>Localization: []</p>
            <p>compartment: [c, n]</p>
          </html>
        </notes>
        <listOfReactants>
          <speciesReference species="M_ahcys_c" stoichiometry="1" constant="true"/>
        </listOfReactants>
        <listOfProducts>
          <speciesReference species="M_ahcys_n" stoichiometry="1" constant="true"/>
        </listOfProducts>
      </reaction>
      <reaction id="R_AMETtn" name="S-Adenosyl-L-methionine transport, nucleus" reversible="true" fast="false" fbc:lowerFluxBound="cobra_default_lb" fbc:upperFluxBound="cobra_default_ub">
        <notes>
          <html xmlns="http://www.w3.org/1999/xhtml">
            <p>Origin rxn: Gapfilling, iNS934</p>
            <p>Localization: []</p>
            <p>compartment: [c, n]</p>
          </html>
        </notes>
        <listOfReactants>
          <speciesReference species="M_amet_c" stoichiometry="1" constant="true"/>
        </listOfReactants>
        <listOfProducts>
          <speciesReference species="M_amet_n" stoichiometry="1" constant="true"/>
        </listOfProducts>
      </reaction>
      <reaction id="R_AMPtn" name="AMP transport, nucleus" reversible="true" fast="false" fbc:lowerFluxBound="cobra_default_lb" fbc:upperFluxBound="cobra_default_ub">
        <notes>
          <html xmlns="http://www.w3.org/1999/xhtml">
            <p>Origin rxn: Gapfilling, iNS934</p>
            <p>Localization: []</p>
            <p>compartment: [c, n]</p>
          </html>
        </notes>
        <listOfReactants>
          <speciesReference species="M_amp_c" stoichiometry="1" constant="true"/>
        </listOfReactants>
        <listOfProducts>
          <speciesReference species="M_amp_n" stoichiometry="1" constant="true"/>
        </listOfProducts>
      </reaction>
      <reaction id="R_APStn" name="adenosine 5-phosphosulfate transport, nucleus" reversible="true" fast="false" fbc:lowerFluxBound="cobra_default_lb" fbc:upperFluxBound="cobra_default_ub">
        <notes>
          <html xmlns="http://www.w3.org/1999/xhtml">
            <p>Origin rxn: Gapfilling, iNS934</p>
            <p>Localization: []</p>
            <p>compartment: [c, n]</p>
          </html>
        </notes>
        <listOfReactants>
          <speciesReference species="M_aps_c" stoichiometry="1" constant="true"/>
        </listOfReactants>
        <listOfProducts>
          <speciesReference species="M_aps_n" stoichiometry="1" constant="true"/>
        </listOfProducts>
      </reaction>
      <reaction id="R_H2Otn" name="water transport via diffusion, nucleus" reversible="true" fast="false" fbc:lowerFluxBound="cobra_default_lb" fbc:upperFluxBound="cobra_default_ub">
        <notes>
          <html xmlns="http://www.w3.org/1999/xhtml">
            <p>Origin rxn: Gapfilling, iNS934</p>
            <p>Localization: []</p>
            <p>compartment: [c, n]</p>
          </html>
        </notes>
        <listOfReactants>
          <speciesReference species="M_h2o_c" stoichiometry="1" constant="true"/>
        </listOfReactants>
        <listOfProducts>
          <speciesReference species="M_h2o_n" stoichiometry="1" constant="true"/>
        </listOfProducts>
      </reaction>
      <reaction id="R_SO4tn" name="sulfate transport, nucleus" reversible="true" fast="false" fbc:lowerFluxBound="cobra_default_lb" fbc:upperFluxBound="cobra_default_ub">
        <notes>
          <html xmlns="http://www.w3.org/1999/xhtml">
            <p>Origin rxn: Gapfilling, iNS934</p>
            <p>Localization: []</p>
            <p>compartment: [c, n]</p>
          </html>
        </notes>
        <listOfReactants>
          <speciesReference species="M_so4_c" stoichiometry="1" constant="true"/>
        </listOfReactants>
        <listOfProducts>
          <speciesReference species="M_so4_n" stoichiometry="1" constant="true"/>
        </listOfProducts>
      </reaction>
      <reaction id="R_UDPtn" name="udp intracellular transport, nucleus" reversible="true" fast="false" fbc:lowerFluxBound="cobra_default_lb" fbc:upperFluxBound="cobra_default_ub">
        <notes>
          <html xmlns="http://www.w3.org/1999/xhtml">
            <p>Origin rxn: Gapfilling, iNS934</p>
            <p>Localization: []</p>
            <p>compartment: [c, n]</p>
          </html>
        </notes>
        <listOfReactants>
          <speciesReference species="M_udp_c" stoichiometry="1" constant="true"/>
        </listOfReactants>
        <listOfProducts>
          <speciesReference species="M_udp_n" stoichiometry="1" constant="true"/>
        </listOfProducts>
      </reaction>
      <reaction id="R_HDCACOAtr" name="palmitoyl-CoA transport (endoplasmic reticulum)" reversible="true" fast="false" fbc:lowerFluxBound="cobra_default_lb" fbc:upperFluxBound="cobra_default_ub">
        <notes>
          <html xmlns="http://www.w3.org/1999/xhtml">
            <p>Origin rxn: Gapfilling, iNS934</p>
            <p>Localization: []</p>
            <p>compartment: [c, r]</p>
          </html>
        </notes>
        <listOfReactants>
          <speciesReference species="M_pmtcoa_c" stoichiometry="1" constant="true"/>
        </listOfReactants>
        <listOfProducts>
          <speciesReference species="M_pmtcoa_r" stoichiometry="1" constant="true"/>
        </listOfProducts>
      </reaction>
      <reaction id="R_HDCECOAtr" name="hexadecenoyl-CoA transport (endoplasmic reticulum)" reversible="true" fast="false" fbc:lowerFluxBound="cobra_default_lb" fbc:upperFluxBound="cobra_default_ub">
        <notes>
          <html xmlns="http://www.w3.org/1999/xhtml">
            <p>Origin rxn: Gapfilling, iNS934</p>
            <p>Localization: []</p>
            <p>compartment: [c, r]</p>
          </html>
        </notes>
        <listOfReactants>
          <speciesReference species="M_hdcoa_c" stoichiometry="1" constant="true"/>
        </listOfReactants>
        <listOfProducts>
          <speciesReference species="M_hdcoa_r" stoichiometry="1" constant="true"/>
        </listOfProducts>
      </reaction>
      <reaction id="R_MALCOAtr" name="MALCOA transport" reversible="true" fast="false" fbc:lowerFluxBound="cobra_default_lb" fbc:upperFluxBound="cobra_default_ub">
        <notes>
          <html xmlns="http://www.w3.org/1999/xhtml">
            <p>Origin rxn: Gapfilling, iNS934</p>
            <p>Localization: []</p>
            <p>compartment: [c, r]</p>
          </html>
        </notes>
        <listOfReactants>
          <speciesReference species="M_malcoa_c" stoichiometry="1" constant="true"/>
        </listOfReactants>
        <listOfProducts>
          <speciesReference species="M_malcoa_r" stoichiometry="1" constant="true"/>
        </listOfProducts>
      </reaction>
      <reaction id="R_OCDCCOAtr" name="octadecanoyl-CoA transport (endoplasmic reticulum)" reversible="true" fast="false" fbc:lowerFluxBound="cobra_default_lb" fbc:upperFluxBound="cobra_default_ub">
        <notes>
          <html xmlns="http://www.w3.org/1999/xhtml">
            <p>Origin rxn: Gapfilling, iNS934</p>
            <p>Localization: []</p>
            <p>compartment: [c, r]</p>
          </html>
        </notes>
        <listOfReactants>
          <speciesReference species="M_ocdccoa_c" stoichiometry="1" constant="true"/>
        </listOfReactants>
        <listOfProducts>
          <speciesReference species="M_ocdccoa_r" stoichiometry="1" constant="true"/>
        </listOfProducts>
      </reaction>
      <reaction id="R_OCDCE11tr" name="octadecenoyl-CoA transport (endoplasmic reticulum)" reversible="true" fast="false" fbc:lowerFluxBound="cobra_default_lb" fbc:upperFluxBound="cobra_default_ub">
        <notes>
          <html xmlns="http://www.w3.org/1999/xhtml">
            <p>Origin rxn: Gapfilling, iNS934</p>
            <p>Localization: []</p>
            <p>compartment: [c, r]</p>
          </html>
        </notes>
        <listOfReactants>
          <speciesReference species="M_ocdcecoa_c" stoichiometry="1" constant="true"/>
        </listOfReactants>
        <listOfProducts>
          <speciesReference species="M_ocdcecoa_r" stoichiometry="1" constant="true"/>
        </listOfProducts>
      </reaction>
      <reaction id="R_OCDCE9COAtr" name="octadecenoyl-CoA transport (endoplasmic reticulum)" reversible="true" fast="false" fbc:lowerFluxBound="cobra_default_lb" fbc:upperFluxBound="cobra_default_ub">
        <notes>
          <html xmlns="http://www.w3.org/1999/xhtml">
            <p>Origin rxn: Gapfilling, iNS934</p>
            <p>Localization: []</p>
            <p>compartment: [c, r]</p>
          </html>
        </notes>
        <listOfReactants>
          <speciesReference species="M_ocdce9coa_c" stoichiometry="1" constant="true"/>
        </listOfReactants>
        <listOfProducts>
          <speciesReference species="M_ocdce9coa_r" stoichiometry="1" constant="true"/>
        </listOfProducts>
      </reaction>
      <reaction id="R_TDCECOAtr" name="tetradecenoyl-CoA transport (endoplasmic reticulum)" reversible="true" fast="false" fbc:lowerFluxBound="cobra_default_lb" fbc:upperFluxBound="cobra_default_ub">
        <notes>
          <html xmlns="http://www.w3.org/1999/xhtml">
            <p>Origin rxn: Gapfilling, iNS934</p>
            <p>Localization: []</p>
            <p>compartment: [c, r]</p>
          </html>
        </notes>
        <listOfReactants>
          <speciesReference species="M_tdcecoa_c" stoichiometry="1" constant="true"/>
        </listOfReactants>
        <listOfProducts>
          <speciesReference species="M_tdcecoa_r" stoichiometry="1" constant="true"/>
        </listOfProducts>
      </reaction>
      <reaction id="R_TDCOAtr" name="tetradecanoyl-CoA transport (endoplasmic reticulum)" reversible="true" fast="false" fbc:lowerFluxBound="cobra_default_lb" fbc:upperFluxBound="cobra_default_ub">
        <notes>
          <html xmlns="http://www.w3.org/1999/xhtml">
            <p>Origin rxn: Gapfilling, iNS934</p>
            <p>Localization: []</p>
            <p>compartment: [c, r]</p>
          </html>
        </notes>
        <listOfReactants>
          <speciesReference species="M_tdcoa_c" stoichiometry="1" constant="true"/>
        </listOfReactants>
        <listOfProducts>
          <speciesReference species="M_tdcoa_r" stoichiometry="1" constant="true"/>
        </listOfProducts>
      </reaction>
      <reaction id="R_5MTAtr" name="5-Methylthioadenosine transport via diffusion, ER" reversible="true" fast="false" fbc:lowerFluxBound="cobra_default_lb" fbc:upperFluxBound="cobra_default_ub">
        <notes>
          <html xmlns="http://www.w3.org/1999/xhtml">
            <p>Origin rxn: Gapfilling, iNS934</p>
            <p>Localization: []</p>
            <p>compartment: [c, r]</p>
          </html>
        </notes>
        <listOfReactants>
          <speciesReference species="M_5mta_c" stoichiometry="1" constant="true"/>
        </listOfReactants>
        <listOfProducts>
          <speciesReference species="M_5mta_r" stoichiometry="1" constant="true"/>
        </listOfProducts>
      </reaction>
      <reaction id="R_AHCYStr" name="AHCYS transport" reversible="true" fast="false" fbc:lowerFluxBound="cobra_default_lb" fbc:upperFluxBound="cobra_default_ub">
        <notes>
          <html xmlns="http://www.w3.org/1999/xhtml">
            <p>Origin rxn: Gapfilling, iNS934</p>
            <p>Localization: []</p>
            <p>compartment: [c, r]</p>
          </html>
        </notes>
        <listOfReactants>
          <speciesReference species="M_ahcys_c" stoichiometry="1" constant="true"/>
        </listOfReactants>
        <listOfProducts>
          <speciesReference species="M_ahcys_r" stoichiometry="1" constant="true"/>
        </listOfProducts>
      </reaction>
      <reaction id="R_AMETtr" name="AMET transport" reversible="true" fast="false" fbc:lowerFluxBound="cobra_default_lb" fbc:upperFluxBound="cobra_default_ub">
        <notes>
          <html xmlns="http://www.w3.org/1999/xhtml">
            <p>Origin rxn: Gapfilling, iNS934</p>
            <p>Localization: []</p>
            <p>compartment: [c, r]</p>
          </html>
        </notes>
        <listOfReactants>
          <speciesReference species="M_amet_c" stoichiometry="1" constant="true"/>
        </listOfReactants>
        <listOfProducts>
          <speciesReference species="M_amet_r" stoichiometry="1" constant="true"/>
        </listOfProducts>
      </reaction>
      <reaction id="R_AMPtr" name="AMP transport" reversible="true" fast="false" fbc:lowerFluxBound="cobra_default_lb" fbc:upperFluxBound="cobra_default_ub">
        <notes>
          <html xmlns="http://www.w3.org/1999/xhtml">
            <p>Origin rxn: Gapfilling, iNS934</p>
            <p>Localization: []</p>
            <p>compartment: [c, r]</p>
          </html>
        </notes>
        <listOfReactants>
          <speciesReference species="M_amp_c" stoichiometry="1" constant="true"/>
        </listOfReactants>
        <listOfProducts>
          <speciesReference species="M_amp_r" stoichiometry="1" constant="true"/>
        </listOfProducts>
      </reaction>
      <reaction id="R_ATPtr" name="ATP transport" reversible="true" fast="false" fbc:lowerFluxBound="cobra_default_lb" fbc:upperFluxBound="cobra_default_ub">
        <notes>
          <html xmlns="http://www.w3.org/1999/xhtml">
            <p>Origin rxn: Gapfilling, iNS934</p>
            <p>Localization: []</p>
            <p>compartment: [c, r]</p>
          </html>
        </notes>
        <listOfReactants>
          <speciesReference species="M_atp_c" stoichiometry="1" constant="true"/>
        </listOfReactants>
        <listOfProducts>
          <speciesReference species="M_atp_r" stoichiometry="1" constant="true"/>
        </listOfProducts>
      </reaction>
      <reaction id="R_CDPEAtr" name="CDPEA transport" reversible="true" fast="false" fbc:lowerFluxBound="cobra_default_lb" fbc:upperFluxBound="cobra_default_ub">
        <notes>
          <html xmlns="http://www.w3.org/1999/xhtml">
            <p>Origin rxn: Gapfilling, iNS934</p>
            <p>Localization: []</p>
            <p>compartment: [c, r]</p>
          </html>
        </notes>
        <listOfReactants>
          <speciesReference species="M_cdpea_c" stoichiometry="1" constant="true"/>
        </listOfReactants>
        <listOfProducts>
          <speciesReference species="M_cdpea_r" stoichiometry="1" constant="true"/>
        </listOfProducts>
      </reaction>
      <reaction id="R_CMPtr" name="CMP transport" reversible="true" fast="false" fbc:lowerFluxBound="cobra_default_lb" fbc:upperFluxBound="cobra_default_ub">
        <notes>
          <html xmlns="http://www.w3.org/1999/xhtml">
            <p>Origin rxn: Gapfilling, iNS934</p>
            <p>Localization: []</p>
            <p>compartment: [c, r]</p>
          </html>
        </notes>
        <listOfReactants>
          <speciesReference species="M_cmp_c" stoichiometry="1" constant="true"/>
        </listOfReactants>
        <listOfProducts>
          <speciesReference species="M_cmp_r" stoichiometry="1" constant="true"/>
        </listOfProducts>
      </reaction>
      <reaction id="R_COAtr" name="COA transport" reversible="true" fast="false" fbc:lowerFluxBound="cobra_default_lb" fbc:upperFluxBound="cobra_default_ub">
        <notes>
          <html xmlns="http://www.w3.org/1999/xhtml">
            <p>Origin rxn: Gapfilling, iNS934</p>
            <p>Localization: []</p>
            <p>compartment: [c, r]</p>
          </html>
        </notes>
        <listOfReactants>
          <speciesReference species="M_coa_c" stoichiometry="1" constant="true"/>
        </listOfReactants>
        <listOfProducts>
          <speciesReference species="M_coa_r" stoichiometry="1" constant="true"/>
        </listOfProducts>
      </reaction>
      <reaction id="R_CTPtr" name="CTP transport" reversible="true" fast="false" fbc:lowerFluxBound="cobra_default_lb" fbc:upperFluxBound="cobra_default_ub">
        <notes>
          <html xmlns="http://www.w3.org/1999/xhtml">
            <p>Origin rxn: Gapfilling, iNS934</p>
            <p>Localization: []</p>
            <p>compartment: [c, r]</p>
          </html>
        </notes>
        <listOfReactants>
          <speciesReference species="M_ctp_c" stoichiometry="1" constant="true"/>
        </listOfReactants>
        <listOfProducts>
          <speciesReference species="M_ctp_r" stoichiometry="1" constant="true"/>
        </listOfProducts>
      </reaction>
      <reaction id="R_G3Ptr" name="G3P transport" reversible="true" fast="false" fbc:lowerFluxBound="cobra_default_lb" fbc:upperFluxBound="cobra_default_ub">
        <notes>
          <html xmlns="http://www.w3.org/1999/xhtml">
            <p>Origin rxn: Gapfilling, iNS934</p>
            <p>Localization: []</p>
            <p>compartment: [c, r]</p>
          </html>
        </notes>
        <listOfReactants>
          <speciesReference species="M_glyc3p_c" stoichiometry="1" constant="true"/>
        </listOfReactants>
        <listOfProducts>
          <speciesReference species="M_glyc3p_r" stoichiometry="1" constant="true"/>
        </listOfProducts>
      </reaction>
      <reaction id="R_H2Otr" name="H2O transport" reversible="true" fast="false" fbc:lowerFluxBound="cobra_default_lb" fbc:upperFluxBound="cobra_default_ub">
        <notes>
          <html xmlns="http://www.w3.org/1999/xhtml">
            <p>Origin rxn: Gapfilling, iNS934</p>
            <p>Localization: []</p>
            <p>compartment: [c, r]</p>
          </html>
        </notes>
        <listOfReactants>
          <speciesReference species="M_h2o_c" stoichiometry="1" constant="true"/>
        </listOfReactants>
        <listOfProducts>
          <speciesReference species="M_h2o_r" stoichiometry="1" constant="true"/>
        </listOfProducts>
      </reaction>
      <reaction id="R_Htr" name="H transport" reversible="true" fast="false" fbc:lowerFluxBound="cobra_default_lb" fbc:upperFluxBound="cobra_default_ub">
        <notes>
          <html xmlns="http://www.w3.org/1999/xhtml">
            <p>Origin rxn: Gapfilling, iNS934</p>
            <p>Localization: []</p>
            <p>compartment: [c, r]</p>
          </html>
        </notes>
        <listOfReactants>
          <speciesReference species="M_h_c" stoichiometry="1" constant="true"/>
        </listOfReactants>
        <listOfProducts>
          <speciesReference species="M_h_r" stoichiometry="1" constant="true"/>
        </listOfProducts>
      </reaction>
      <reaction id="R_INOSTtr" name="INOST transport" reversible="true" fast="false" fbc:lowerFluxBound="cobra_default_lb" fbc:upperFluxBound="cobra_default_ub">
        <notes>
          <html xmlns="http://www.w3.org/1999/xhtml">
            <p>Origin rxn: Gapfilling, iNS934</p>
            <p>Localization: []</p>
            <p>compartment: [c, r]</p>
          </html>
        </notes>
        <listOfReactants>
          <speciesReference species="M_inost_c" stoichiometry="1" constant="true"/>
        </listOfReactants>
        <listOfProducts>
          <speciesReference species="M_inost_r" stoichiometry="1" constant="true"/>
        </listOfProducts>
      </reaction>
      <reaction id="R_Pitr" name="Pi transport" reversible="true" fast="false" fbc:lowerFluxBound="cobra_default_lb" fbc:upperFluxBound="cobra_default_ub">
        <notes>
          <html xmlns="http://www.w3.org/1999/xhtml">
            <p>Origin rxn: Gapfilling, iNS934</p>
            <p>Localization: []</p>
            <p>compartment: [c, r]</p>
          </html>
        </notes>
        <listOfReactants>
          <speciesReference species="M_pi_c" stoichiometry="1" constant="true"/>
        </listOfReactants>
        <listOfProducts>
          <speciesReference species="M_pi_r" stoichiometry="1" constant="true"/>
        </listOfProducts>
      </reaction>
      <reaction id="R_PPitr" name="PPi transport" reversible="true" fast="false" fbc:lowerFluxBound="cobra_default_lb" fbc:upperFluxBound="cobra_default_ub">
        <notes>
          <html xmlns="http://www.w3.org/1999/xhtml">
            <p>Origin rxn: Gapfilling, iNS934</p>
            <p>Localization: []</p>
            <p>compartment: [c, r]</p>
          </html>
        </notes>
        <listOfReactants>
          <speciesReference species="M_ppi_c" stoichiometry="1" constant="true"/>
        </listOfReactants>
        <listOfProducts>
          <speciesReference species="M_ppi_r" stoichiometry="1" constant="true"/>
        </listOfProducts>
      </reaction>
      <reaction id="R_BM_HL" name="Biomass reaction at high light (Iph in = 670 µmolph.m-2.s-1)" reversible="false" fast="false" fbc:lowerFluxBound="cobra_0_bound" fbc:upperFluxBound="cobra_default_ub">
        <notes>
          <html xmlns="http://www.w3.org/1999/xhtml">
            <p>Origin rxn: Gapfilling</p>
            <p>Localization: []</p>
            <p>compartment: [c, u]</p>
          </html>
        </notes>
        <listOfReactants>
          <speciesReference species="M_BM_protein_HL_c" stoichiometry="1" constant="true"/>
          <speciesReference species="M_BM_carb_HL_c" stoichiometry="1" constant="true"/>
          <speciesReference species="M_BM_NL_HL_c" stoichiometry="1" constant="true"/>
          <speciesReference species="M_BM_PL_HL_c" stoichiometry="1" constant="true"/>
          <speciesReference species="M_BM_pigment_HL_u" stoichiometry="1" constant="true"/>
          <speciesReference species="M_BM_nucleotides_HL_c" stoichiometry="1" constant="true"/>
          <speciesReference species="M_atp_c" stoichiometry="30" constant="true"/>
          <speciesReference species="M_h2o_c" stoichiometry="30" constant="true"/>
        </listOfReactants>
        <listOfProducts>
          <speciesReference species="M_adp_c" stoichiometry="30" constant="true"/>
          <speciesReference species="M_pi_c" stoichiometry="30" constant="true"/>
          <speciesReference species="M_h_c" stoichiometry="30" constant="true"/>
        </listOfProducts>
      </reaction>
      <reaction id="R_BM_LL" name="Biomass reaction at low light (Iph in = 200 µmolph.m-2.s-1)" reversible="false" fast="false" fbc:lowerFluxBound="cobra_0_bound" fbc:upperFluxBound="cobra_default_ub">
        <notes>
          <html xmlns="http://www.w3.org/1999/xhtml">
            <p>Origin rxn: Gapfilling</p>
            <p>Localization: []</p>
            <p>compartment: [c, u]</p>
          </html>
        </notes>
        <listOfReactants>
          <speciesReference species="M_BM_protein_LL_c" stoichiometry="1" constant="true"/>
          <speciesReference species="M_BM_carb_LL_c" stoichiometry="1" constant="true"/>
          <speciesReference species="M_BM_NL_LL_c" stoichiometry="1" constant="true"/>
          <speciesReference species="M_BM_PL_LL_c" stoichiometry="1" constant="true"/>
          <speciesReference species="M_BM_pigment_LL_u" stoichiometry="1" constant="true"/>
          <speciesReference species="M_BM_nucleotides_LL_c" stoichiometry="1" constant="true"/>
          <speciesReference species="M_atp_c" stoichiometry="30" constant="true"/>
          <speciesReference species="M_h2o_c" stoichiometry="30" constant="true"/>
        </listOfReactants>
        <listOfProducts>
          <speciesReference species="M_adp_c" stoichiometry="30" constant="true"/>
          <speciesReference species="M_pi_c" stoichiometry="30" constant="true"/>
          <speciesReference species="M_h_c" stoichiometry="30" constant="true"/>
        </listOfProducts>
      </reaction>
      <reaction id="R_Htx" name="H transporter, peroxisome" reversible="true" fast="false" fbc:lowerFluxBound="cobra_default_lb" fbc:upperFluxBound="cobra_default_ub">
        <notes>
          <html xmlns="http://www.w3.org/1999/xhtml">
            <p>Origin rxn: Gapfilling, iLB1027_lipid</p>
            <p>Localization: []</p>
            <p>compartment: [c, x]</p>
          </html>
        </notes>
        <listOfReactants>
          <speciesReference species="M_h_c" stoichiometry="1" constant="true"/>
        </listOfReactants>
        <listOfProducts>
          <speciesReference species="M_h_x" stoichiometry="1" constant="true"/>
        </listOfProducts>
      </reaction>
      <reaction id="R_NADtx" name="nad transport, glycosomal" reversible="true" fast="false" fbc:lowerFluxBound="cobra_default_lb" fbc:upperFluxBound="cobra_default_ub">
        <notes>
          <html xmlns="http://www.w3.org/1999/xhtml">
            <p>Origin rxn: Gapfilling, iLB1027_lipid</p>
            <p>Localization: []</p>
            <p>compartment: [c, x]</p>
          </html>
        </notes>
        <listOfReactants>
          <speciesReference species="M_nad_x" stoichiometry="1" constant="true"/>
        </listOfReactants>
        <listOfProducts>
          <speciesReference species="M_nad_c" stoichiometry="1" constant="true"/>
        </listOfProducts>
      </reaction>
      <reaction id="R_O2tp" name="O2 transport glycosome" reversible="true" fast="false" fbc:lowerFluxBound="cobra_default_lb" fbc:upperFluxBound="cobra_default_ub">
        <notes>
          <html xmlns="http://www.w3.org/1999/xhtml">
            <p>Origin rxn: Gapfilling, iLB1027_lipid</p>
            <p>Localization: []</p>
            <p>compartment: [c, x]</p>
          </html>
        </notes>
        <listOfReactants>
          <speciesReference species="M_o2_c" stoichiometry="1" constant="true"/>
        </listOfReactants>
        <listOfProducts>
          <speciesReference species="M_o2_x" stoichiometry="1" constant="true"/>
        </listOfProducts>
      </reaction>
      <reaction id="R_10FTHFtx" name="10-Formyltetrahydrofolate glyoxysomal transport via diffusion" reversible="true" fast="false" fbc:lowerFluxBound="cobra_default_lb" fbc:upperFluxBound="cobra_default_ub">
        <notes>
          <html xmlns="http://www.w3.org/1999/xhtml">
            <p>Origin rxn: Gapfilling, iNS934</p>
            <p>Localization: []</p>
            <p>compartment: [c, x]</p>
          </html>
        </notes>
        <listOfReactants>
          <speciesReference species="M_10fthf_c" stoichiometry="1" constant="true"/>
        </listOfReactants>
        <listOfProducts>
          <speciesReference species="M_10fthf_x" stoichiometry="1" constant="true"/>
        </listOfProducts>
      </reaction>
      <reaction id="R_2PGLYCtx" name="2-Phosphoglycolate transport via passive diffusion, glyoxysomal" reversible="true" fast="false" fbc:lowerFluxBound="cobra_default_lb" fbc:upperFluxBound="cobra_default_ub">
        <notes>
          <html xmlns="http://www.w3.org/1999/xhtml">
            <p>Origin rxn: Gapfilling, iNS934</p>
            <p>Localization: []</p>
            <p>compartment: [c, x]</p>
          </html>
        </notes>
        <listOfReactants>
          <speciesReference species="M_2pglyc_x" stoichiometry="1" constant="true"/>
        </listOfReactants>
        <listOfProducts>
          <speciesReference species="M_2pglyc_c" stoichiometry="1" constant="true"/>
        </listOfProducts>
      </reaction>
      <reaction id="R_ACACtx" name="Acetoacetate transport via diffusion, glyoxysome" reversible="true" fast="false" fbc:lowerFluxBound="cobra_default_lb" fbc:upperFluxBound="cobra_default_ub">
        <notes>
          <html xmlns="http://www.w3.org/1999/xhtml">
            <p>Origin rxn: Gapfilling, iNS934</p>
            <p>Localization: []</p>
            <p>compartment: [c, x]</p>
          </html>
        </notes>
        <listOfReactants>
          <speciesReference species="M_acac_c" stoichiometry="1" constant="true"/>
        </listOfReactants>
        <listOfProducts>
          <speciesReference species="M_acac_x" stoichiometry="1" constant="true"/>
        </listOfProducts>
      </reaction>
      <reaction id="R_ACALDtx" name="acetaldehyde transport via diffusion, glyoxysome" reversible="true" fast="false" fbc:lowerFluxBound="cobra_default_lb" fbc:upperFluxBound="cobra_default_ub">
        <notes>
          <html xmlns="http://www.w3.org/1999/xhtml">
            <p>Origin rxn: Gapfilling, iNS934</p>
            <p>Localization: []</p>
            <p>compartment: [c, x]</p>
          </html>
        </notes>
        <listOfReactants>
          <speciesReference species="M_acald_c" stoichiometry="1" constant="true"/>
        </listOfReactants>
        <listOfProducts>
          <speciesReference species="M_acald_x" stoichiometry="1" constant="true"/>
        </listOfProducts>
      </reaction>
      <reaction id="R_CITx" name="citrate transport, glyoxysome" reversible="true" fast="false" fbc:lowerFluxBound="cobra_default_lb" fbc:upperFluxBound="cobra_default_ub">
        <notes>
          <html xmlns="http://www.w3.org/1999/xhtml">
            <p>Origin rxn: Gapfilling, iNS934</p>
            <p>Localization: []</p>
            <p>compartment: [c, x]</p>
          </html>
        </notes>
        <listOfReactants>
          <speciesReference species="M_cit_c" stoichiometry="1" constant="true"/>
        </listOfReactants>
        <listOfProducts>
          <speciesReference species="M_cit_x" stoichiometry="1" constant="true"/>
        </listOfProducts>
      </reaction>
      <reaction id="R_COA_h_tx" name="CoA transport, glyxosyome" reversible="true" fast="false" fbc:lowerFluxBound="cobra_default_lb" fbc:upperFluxBound="cobra_default_ub">
        <notes>
          <html xmlns="http://www.w3.org/1999/xhtml">
            <p>Origin rxn: Gapfilling, iNS934</p>
            <p>Localization: []</p>
            <p>compartment: [c, x]</p>
          </html>
        </notes>
        <listOfReactants>
          <speciesReference species="M_coa_c" stoichiometry="1" constant="true"/>
          <speciesReference species="M_h_c" stoichiometry="1" constant="true"/>
        </listOfReactants>
        <listOfProducts>
          <speciesReference species="M_coa_x" stoichiometry="1" constant="true"/>
          <speciesReference species="M_h_x" stoichiometry="1" constant="true"/>
        </listOfProducts>
      </reaction>
      <reaction id="R_FADH2tx" name="FADH2 transport, glyoxysome" reversible="true" fast="false" fbc:lowerFluxBound="cobra_default_lb" fbc:upperFluxBound="cobra_default_ub">
        <notes>
          <html xmlns="http://www.w3.org/1999/xhtml">
            <p>Origin rxn: Gapfilling, iNS934</p>
            <p>Localization: []</p>
            <p>compartment: [c, x]</p>
          </html>
        </notes>
        <listOfReactants>
          <speciesReference species="M_fadh2_c" stoichiometry="1" constant="true"/>
        </listOfReactants>
        <listOfProducts>
          <speciesReference species="M_fadh2_x" stoichiometry="1" constant="true"/>
        </listOfProducts>
      </reaction>
      <reaction id="R_FADtx" name="FAD transport by free diffusion, glyoxysome" reversible="true" fast="false" fbc:lowerFluxBound="cobra_default_lb" fbc:upperFluxBound="cobra_default_ub">
        <notes>
          <html xmlns="http://www.w3.org/1999/xhtml">
            <p>Origin rxn: Gapfilling, iNS934</p>
            <p>Localization: []</p>
            <p>compartment: [c, x]</p>
          </html>
        </notes>
        <listOfReactants>
          <speciesReference species="M_fad_c" stoichiometry="1" constant="true"/>
        </listOfReactants>
        <listOfProducts>
          <speciesReference species="M_fad_x" stoichiometry="1" constant="true"/>
        </listOfProducts>
      </reaction>
      <reaction id="R_NADH_tx" name="NADH transport, glyoxysome" reversible="true" fast="false" fbc:lowerFluxBound="cobra_default_lb" fbc:upperFluxBound="cobra_default_ub">
        <notes>
          <html xmlns="http://www.w3.org/1999/xhtml">
            <p>Origin rxn: Gapfilling, iNS934</p>
            <p>Localization: []</p>
            <p>compartment: [c, x]</p>
          </html>
        </notes>
        <listOfReactants>
          <speciesReference species="M_h_c" stoichiometry="1" constant="true"/>
          <speciesReference species="M_nadh_c" stoichiometry="1" constant="true"/>
        </listOfReactants>
        <listOfProducts>
          <speciesReference species="M_h_x" stoichiometry="1" constant="true"/>
          <speciesReference species="M_nadh_x" stoichiometry="1" constant="true"/>
        </listOfProducts>
      </reaction>
      <reaction id="R_NADPHtx" name="NADPH transport, glyoxysome" reversible="true" fast="false" fbc:lowerFluxBound="cobra_default_lb" fbc:upperFluxBound="cobra_default_ub">
        <notes>
          <html xmlns="http://www.w3.org/1999/xhtml">
            <p>Origin rxn: Gapfilling, iNS934</p>
            <p>Localization: []</p>
            <p>compartment: [c, x]</p>
          </html>
        </notes>
        <listOfReactants>
          <speciesReference species="M_nadph_c" stoichiometry="1" constant="true"/>
        </listOfReactants>
        <listOfProducts>
          <speciesReference species="M_nadph_x" stoichiometry="1" constant="true"/>
        </listOfProducts>
      </reaction>
      <reaction id="R_NADPtx" name="NADP transport, glyoxysome" reversible="true" fast="false" fbc:lowerFluxBound="cobra_default_lb" fbc:upperFluxBound="cobra_default_ub">
        <notes>
          <html xmlns="http://www.w3.org/1999/xhtml">
            <p>Origin rxn: Gapfilling, iNS934</p>
            <p>Localization: []</p>
            <p>compartment: [c, x]</p>
          </html>
        </notes>
        <listOfReactants>
          <speciesReference species="M_nadp_c" stoichiometry="1" constant="true"/>
        </listOfReactants>
        <listOfProducts>
          <speciesReference species="M_nadp_x" stoichiometry="1" constant="true"/>
        </listOfProducts>
      </reaction>
      <reaction id="R_H2O2tx" name="hydrogen peroxide transport via diffusion, glyoxysome" reversible="true" fast="false" fbc:lowerFluxBound="cobra_default_lb" fbc:upperFluxBound="cobra_default_ub">
        <notes>
          <html xmlns="http://www.w3.org/1999/xhtml">
            <p>Origin rxn: Gapfilling, iNS934</p>
            <p>Localization: []</p>
            <p>compartment: [c, x]</p>
          </html>
        </notes>
        <listOfReactants>
          <speciesReference species="M_h2o2_c" stoichiometry="1" constant="true"/>
        </listOfReactants>
        <listOfProducts>
          <speciesReference species="M_h2o2_x" stoichiometry="1" constant="true"/>
        </listOfProducts>
      </reaction>
      <reaction id="R_ETOHtx" name="ethanol transport via diffusion, glyoxysome" reversible="true" fast="false" fbc:lowerFluxBound="cobra_default_lb" fbc:upperFluxBound="cobra_default_ub">
        <notes>
          <html xmlns="http://www.w3.org/1999/xhtml">
            <p>Origin rxn: Gapfilling, iNS934</p>
            <p>Localization: []</p>
            <p>compartment: [c, x]</p>
          </html>
        </notes>
        <listOfReactants>
          <speciesReference species="M_etoh_c" stoichiometry="1" constant="true"/>
        </listOfReactants>
        <listOfProducts>
          <speciesReference species="M_etoh_x" stoichiometry="1" constant="true"/>
        </listOfProducts>
      </reaction>
      <reaction id="R_FA160COAabcp" name="FA160COAab transport" reversible="false" fast="false" fbc:lowerFluxBound="cobra_0_bound" fbc:upperFluxBound="cobra_default_ub">
        <notes>
          <html xmlns="http://www.w3.org/1999/xhtml">
            <p>Origin rxn: Gapfilling, iNS934</p>
            <p>EC number: 3.A.1.203.1</p>
            <p>Localization: []</p>
            <p>compartment: [c, x]</p>
          </html>
        </notes>
        <listOfReactants>
          <speciesReference species="M_atp_c" stoichiometry="1" constant="true"/>
          <speciesReference species="M_h2o_c" stoichiometry="1" constant="true"/>
          <speciesReference species="M_pmtcoa_c" stoichiometry="1" constant="true"/>
        </listOfReactants>
        <listOfProducts>
          <speciesReference species="M_adp_c" stoichiometry="1" constant="true"/>
          <speciesReference species="M_h_c" stoichiometry="1" constant="true"/>
          <speciesReference species="M_pi_c" stoichiometry="1" constant="true"/>
          <speciesReference species="M_pmtcoa_x" stoichiometry="1" constant="true"/>
        </listOfProducts>
      </reaction>
      <reaction id="R_FA40COAabcp" name="fatty acyl-CoA peroxisomal transport via ABC system (4:0)" reversible="false" fast="false" fbc:lowerFluxBound="cobra_0_bound" fbc:upperFluxBound="cobra_default_ub">
        <notes>
          <html xmlns="http://www.w3.org/1999/xhtml">
            <p>Origin rxn: Gapfilling, iNS934</p>
            <p>Localization: []</p>
            <p>compartment: [c, x]</p>
          </html>
        </notes>
        <listOfReactants>
          <speciesReference species="M_atp_c" stoichiometry="1" constant="true"/>
          <speciesReference species="M_btcoa_x" stoichiometry="1" constant="true"/>
          <speciesReference species="M_h2o_c" stoichiometry="1" constant="true"/>
        </listOfReactants>
        <listOfProducts>
          <speciesReference species="M_adp_c" stoichiometry="1" constant="true"/>
          <speciesReference species="M_btcoa_c" stoichiometry="1" constant="true"/>
          <speciesReference species="M_h_c" stoichiometry="1" constant="true"/>
          <speciesReference species="M_pi_c" stoichiometry="1" constant="true"/>
        </listOfProducts>
      </reaction>
      <reaction id="R_EX_photon_e" name="Photon exchange" reversible="true" fast="false" fbc:lowerFluxBound="cobra_default_lb" fbc:upperFluxBound="cobra_0_bound">
        <notes>
          <html xmlns="http://www.w3.org/1999/xhtml">
            <p>Origin rxn: Gapfilling</p>
            <p>Localization: []</p>
            <p>compartment: [e]</p>
          </html>
        </notes>
        <listOfReactants>
          <speciesReference species="M_photon_e" stoichiometry="1" constant="true"/>
        </listOfReactants>
      </reaction>
      <reaction id="R_EX_cl_e" name="Chloride exchange" reversible="true" fast="false" fbc:lowerFluxBound="cobra_default_lb" fbc:upperFluxBound="cobra_default_ub">
        <notes>
          <html xmlns="http://www.w3.org/1999/xhtml">
            <p>Origin rxn: Gapfilling</p>
            <p>Localization: []</p>
            <p>compartment: [e]</p>
          </html>
        </notes>
        <listOfReactants>
          <speciesReference species="M_cl_e" stoichiometry="1" constant="true"/>
        </listOfReactants>
      </reaction>
      <reaction id="R_EX_co2_e" name="CO2 exchange" reversible="true" fast="false" fbc:lowerFluxBound="cobra_default_lb" fbc:upperFluxBound="cobra_default_ub">
        <notes>
          <html xmlns="http://www.w3.org/1999/xhtml">
            <p>Origin rxn: Gapfilling</p>
            <p>Localization: []</p>
            <p>compartment: [e]</p>
          </html>
        </notes>
        <listOfReactants>
          <speciesReference species="M_co2_e" stoichiometry="1" constant="true"/>
        </listOfReactants>
      </reaction>
      <reaction id="R_EX_cobalt2_e" name="Co2+ exchange" reversible="true" fast="false" fbc:lowerFluxBound="cobra_default_lb" fbc:upperFluxBound="cobra_default_ub">
        <notes>
          <html xmlns="http://www.w3.org/1999/xhtml">
            <p>Origin rxn: Gapfilling</p>
            <p>Localization: []</p>
            <p>compartment: [e]</p>
          </html>
        </notes>
        <listOfReactants>
          <speciesReference species="M_cobalt2_e" stoichiometry="1" constant="true"/>
        </listOfReactants>
      </reaction>
      <reaction id="R_EX_fe2_e" name="Iron (Fe2+) exchange" reversible="true" fast="false" fbc:lowerFluxBound="cobra_default_lb" fbc:upperFluxBound="cobra_default_ub">
        <notes>
          <html xmlns="http://www.w3.org/1999/xhtml">
            <p>Origin rxn: Gapfilling</p>
            <p>Localization: []</p>
            <p>compartment: [e]</p>
          </html>
        </notes>
        <listOfReactants>
          <speciesReference species="M_fe2_e" stoichiometry="1" constant="true"/>
        </listOfReactants>
      </reaction>
      <reaction id="R_EX_fe3_e" name="Iron (Fe3+) exchange" reversible="true" fast="false" fbc:lowerFluxBound="cobra_default_lb" fbc:upperFluxBound="cobra_default_ub">
        <notes>
          <html xmlns="http://www.w3.org/1999/xhtml">
            <p>Origin rxn: Gapfilling</p>
            <p>Localization: []</p>
            <p>compartment: [e]</p>
          </html>
        </notes>
        <listOfReactants>
          <speciesReference species="M_fe3_e" stoichiometry="1" constant="true"/>
        </listOfReactants>
      </reaction>
      <reaction id="R_EX_h_e" name="H+ exchange" reversible="true" fast="false" fbc:lowerFluxBound="cobra_default_lb" fbc:upperFluxBound="cobra_default_ub">
        <notes>
          <html xmlns="http://www.w3.org/1999/xhtml">
            <p>Origin rxn: Gapfilling</p>
            <p>Localization: []</p>
            <p>compartment: [e]</p>
          </html>
        </notes>
        <listOfReactants>
          <speciesReference species="M_h_e" stoichiometry="1" constant="true"/>
        </listOfReactants>
      </reaction>
      <reaction id="R_EX_h2o_e" name="Water exchange" reversible="true" fast="false" fbc:lowerFluxBound="cobra_default_lb" fbc:upperFluxBound="cobra_default_ub">
        <notes>
          <html xmlns="http://www.w3.org/1999/xhtml">
            <p>Origin rxn: Gapfilling</p>
            <p>Localization: []</p>
            <p>compartment: [e]</p>
          </html>
        </notes>
        <listOfReactants>
          <speciesReference species="M_h2o_e" stoichiometry="1" constant="true"/>
        </listOfReactants>
      </reaction>
      <reaction id="R_EX_mg2_e" name="Magnesium exchange" reversible="true" fast="false" fbc:lowerFluxBound="cobra_default_lb" fbc:upperFluxBound="cobra_default_ub">
        <notes>
          <html xmlns="http://www.w3.org/1999/xhtml">
            <p>Origin rxn: Gapfilling</p>
            <p>Localization: []</p>
            <p>compartment: [e]</p>
          </html>
        </notes>
        <listOfReactants>
          <speciesReference species="M_mg2_e" stoichiometry="1" constant="true"/>
        </listOfReactants>
      </reaction>
      <reaction id="R_EX_na1_e" name="Sodium exchange" reversible="true" fast="false" fbc:lowerFluxBound="cobra_default_lb" fbc:upperFluxBound="cobra_default_ub">
        <notes>
          <html xmlns="http://www.w3.org/1999/xhtml">
            <p>Origin rxn: Gapfilling</p>
            <p>Localization: []</p>
            <p>compartment: [e]</p>
          </html>
        </notes>
        <listOfReactants>
          <speciesReference species="M_na1_e" stoichiometry="1" constant="true"/>
        </listOfReactants>
      </reaction>
      <reaction id="R_EX_no3_e" name="Nitrate exchange" reversible="true" fast="false" fbc:lowerFluxBound="cobra_default_lb" fbc:upperFluxBound="cobra_default_ub">
        <notes>
          <html xmlns="http://www.w3.org/1999/xhtml">
            <p>Origin rxn: Gapfilling</p>
            <p>Localization: []</p>
            <p>compartment: [e]</p>
          </html>
        </notes>
        <listOfReactants>
          <speciesReference species="M_no3_e" stoichiometry="1" constant="true"/>
        </listOfReactants>
      </reaction>
      <reaction id="R_EX_pi_e" name="Phosphate exchange" reversible="true" fast="false" fbc:lowerFluxBound="cobra_default_lb" fbc:upperFluxBound="cobra_default_ub">
        <notes>
          <html xmlns="http://www.w3.org/1999/xhtml">
            <p>Origin rxn: Gapfilling</p>
            <p>Localization: []</p>
            <p>compartment: [e]</p>
          </html>
        </notes>
        <listOfReactants>
          <speciesReference species="M_pi_e" stoichiometry="1" constant="true"/>
        </listOfReactants>
      </reaction>
      <reaction id="R_EX_so4_e" name="Sulfate exchange" reversible="true" fast="false" fbc:lowerFluxBound="cobra_default_lb" fbc:upperFluxBound="cobra_default_ub">
        <notes>
          <html xmlns="http://www.w3.org/1999/xhtml">
            <p>Origin rxn: Gapfilling</p>
            <p>Localization: []</p>
            <p>compartment: [e]</p>
          </html>
        </notes>
        <listOfReactants>
          <speciesReference species="M_so4_e" stoichiometry="1" constant="true"/>
        </listOfReactants>
      </reaction>
      <reaction id="R_EX_o2_e" name="Oxygen exchange" reversible="true" fast="false" fbc:lowerFluxBound="R_EX_o2_e_lower_bound" fbc:upperFluxBound="cobra_default_ub">
        <notes>
          <html xmlns="http://www.w3.org/1999/xhtml">
            <p>Origin rxn: Gapfilling</p>
            <p>Localization: []</p>
            <p>compartment: [e]</p>
          </html>
        </notes>
        <listOfReactants>
          <speciesReference species="M_o2_e" stoichiometry="1" constant="true"/>
        </listOfReactants>
      </reaction>
      <reaction id="R_EDD_h" name="6-phospho-d-gluconate hydro-lyase" reversible="true" fast="false" fbc:lowerFluxBound="cobra_default_lb" fbc:upperFluxBound="cobra_default_ub">
        <notes>
          <html xmlns="http://www.w3.org/1999/xhtml">
            <p>Origin rxn: Gapfilling, iLB1027_lipid</p>
            <p>GENE_ASSOCIATION: gp_NO06G01020.1 or gp_NO18G02400.1</p>
            <p>Localization: [Chloroplast, Mito]</p>
            <p>compartment: [h]</p>
          </html>
        </notes>
        <listOfReactants>
          <speciesReference species="M_6pgc_h" stoichiometry="1" constant="true"/>
        </listOfReactants>
        <listOfProducts>
          <speciesReference species="M_2ddg6p_h" stoichiometry="1" constant="true"/>
          <speciesReference species="M_h2o_h" stoichiometry="1" constant="true"/>
        </listOfProducts>
        <fbc:geneProductAssociation>
          <fbc:or>
            <fbc:geneProductRef fbc:geneProduct="G_gp_NO06G01020__46__1"/>
            <fbc:geneProductRef fbc:geneProduct="G_gp_NO18G02400__46__1"/>
          </fbc:or>
        </fbc:geneProductAssociation>
      </reaction>
      <reaction id="R_GGGT120_h" name="Galactolipid galactosyltransferase(12:0)" reversible="false" fast="false" fbc:lowerFluxBound="cobra_0_bound" fbc:upperFluxBound="cobra_default_ub">
        <notes>
          <html xmlns="http://www.w3.org/1999/xhtml">
            <p>Origin rxn: Gapfilling</p>
            <p>GENE_ASSOCIATION: gp_NO07G02110.1</p>
            <p>Localization: [Cytoplasm]</p>
            <p>compartment: [h]</p>
          </html>
        </notes>
        <listOfReactants>
          <speciesReference species="M_mgdg120_h" stoichiometry="2" constant="true"/>
        </listOfReactants>
        <listOfProducts>
          <speciesReference species="M_12dgr120_h" stoichiometry="1" constant="true"/>
          <speciesReference species="M_dgdg120_h" stoichiometry="1" constant="true"/>
        </listOfProducts>
        <fbc:geneProductAssociation>
          <fbc:geneProductRef fbc:geneProduct="G_gp_NO07G02110__46__1"/>
        </fbc:geneProductAssociation>
      </reaction>
      <reaction id="R_GGGT141_h" name="Galactolipid galactosyltransferase(14:1(9Z)/14:1(9Z))" reversible="false" fast="false" fbc:lowerFluxBound="cobra_0_bound" fbc:upperFluxBound="cobra_default_ub">
        <notes>
          <html xmlns="http://www.w3.org/1999/xhtml">
            <p>Origin rxn: Gapfilling</p>
            <p>GENE_ASSOCIATION: gp_NO07G02110.1</p>
            <p>Localization: [Cytoplasm]</p>
            <p>compartment: [h]</p>
          </html>
        </notes>
        <listOfReactants>
          <speciesReference species="M_mgdg141_h" stoichiometry="2" constant="true"/>
        </listOfReactants>
        <listOfProducts>
          <speciesReference species="M_12dgr141_h" stoichiometry="1" constant="true"/>
          <speciesReference species="M_dgdg141_h" stoichiometry="1" constant="true"/>
        </listOfProducts>
        <fbc:geneProductAssociation>
          <fbc:geneProductRef fbc:geneProduct="G_gp_NO07G02110__46__1"/>
        </fbc:geneProductAssociation>
      </reaction>
      <reaction id="R_GGGT180_h" name="Galactolipid galactosyltransferase(18:0)" reversible="false" fast="false" fbc:lowerFluxBound="cobra_0_bound" fbc:upperFluxBound="cobra_default_ub">
        <notes>
          <html xmlns="http://www.w3.org/1999/xhtml">
            <p>Origin rxn: Gapfilling</p>
            <p>GENE_ASSOCIATION: gp_NO07G02110.1</p>
            <p>Localization: [Cytoplasm]</p>
            <p>compartment: [h]</p>
          </html>
        </notes>
        <listOfReactants>
          <speciesReference species="M_mgdg180_h" stoichiometry="2" constant="true"/>
        </listOfReactants>
        <listOfProducts>
          <speciesReference species="M_12dgr180_h" stoichiometry="1" constant="true"/>
          <speciesReference species="M_dgdg180_h" stoichiometry="1" constant="true"/>
        </listOfProducts>
        <fbc:geneProductAssociation>
          <fbc:geneProductRef fbc:geneProduct="G_gp_NO07G02110__46__1"/>
        </fbc:geneProductAssociation>
      </reaction>
      <reaction id="R_G3PAT100_h" name="glycerol-3-phosphate: acyl-coa acyltransferase (10:0)" reversible="false" fast="false" fbc:lowerFluxBound="cobra_0_bound" fbc:upperFluxBound="cobra_default_ub">
        <notes>
          <html xmlns="http://www.w3.org/1999/xhtml">
            <p>Origin rxn: Gapfilling</p>
            <p>GENE_ASSOCIATION: gp_NO03G04130.1 or gp_NO12G00610.1</p>
            <p>Localization: [Chloroplast, ER/Cytoplasm]</p>
            <p>compartment: [h]</p>
          </html>
        </notes>
        <listOfReactants>
          <speciesReference species="M_glyc3p_h" stoichiometry="1" constant="true"/>
          <speciesReference species="M_dcaACP_h" stoichiometry="1" constant="true"/>
        </listOfReactants>
        <listOfProducts>
          <speciesReference species="M_1decg3p_h" stoichiometry="1" constant="true"/>
          <speciesReference species="M_acp_h" stoichiometry="1" constant="true"/>
        </listOfProducts>
        <fbc:geneProductAssociation>
          <fbc:or>
            <fbc:geneProductRef fbc:geneProduct="G_gp_NO03G04130__46__1"/>
            <fbc:geneProductRef fbc:geneProduct="G_gp_NO12G00610__46__1"/>
          </fbc:or>
        </fbc:geneProductAssociation>
      </reaction>
      <reaction id="R_G3PAT120_h" name="glycerol-3-phosphate: acyl-coa acyltransferase (12:0)" reversible="false" fast="false" fbc:lowerFluxBound="cobra_0_bound" fbc:upperFluxBound="cobra_default_ub">
        <notes>
          <html xmlns="http://www.w3.org/1999/xhtml">
            <p>Origin rxn: Gapfilling</p>
            <p>GENE_ASSOCIATION: gp_NO03G04130.1 or gp_NO12G00610.1</p>
            <p>Localization: [Chloroplast, ER/Cytoplasm]</p>
            <p>compartment: [h]</p>
          </html>
        </notes>
        <listOfReactants>
          <speciesReference species="M_glyc3p_h" stoichiometry="1" constant="true"/>
          <speciesReference species="M_ddcaACP_h" stoichiometry="1" constant="true"/>
        </listOfReactants>
        <listOfProducts>
          <speciesReference species="M_1ddecg3p_h" stoichiometry="1" constant="true"/>
          <speciesReference species="M_acp_h" stoichiometry="1" constant="true"/>
        </listOfProducts>
        <fbc:geneProductAssociation>
          <fbc:or>
            <fbc:geneProductRef fbc:geneProduct="G_gp_NO03G04130__46__1"/>
            <fbc:geneProductRef fbc:geneProduct="G_gp_NO12G00610__46__1"/>
          </fbc:or>
        </fbc:geneProductAssociation>
      </reaction>
      <reaction id="R_G3PAT80_h" name="Glycerol-3-phosphate: acyl-coa acyltransferase C8:0" reversible="false" fast="false" fbc:lowerFluxBound="cobra_0_bound" fbc:upperFluxBound="cobra_default_ub">
        <notes>
          <html xmlns="http://www.w3.org/1999/xhtml">
            <p>Origin rxn: Gapfilling</p>
            <p>GENE_ASSOCIATION: gp_NO03G04130.1 or gp_NO12G00610.1</p>
            <p>Localization: [Chloroplast, ER/Cytoplasm]</p>
            <p>compartment: [h]</p>
          </html>
        </notes>
        <listOfReactants>
          <speciesReference species="M_glyc3p_h" stoichiometry="1" constant="true"/>
          <speciesReference species="M_ocACP_h" stoichiometry="1" constant="true"/>
        </listOfReactants>
        <listOfProducts>
          <speciesReference species="M_1ocg3p_h" stoichiometry="1" constant="true"/>
          <speciesReference species="M_acp_h" stoichiometry="1" constant="true"/>
        </listOfProducts>
        <fbc:geneProductAssociation>
          <fbc:or>
            <fbc:geneProductRef fbc:geneProduct="G_gp_NO03G04130__46__1"/>
            <fbc:geneProductRef fbc:geneProduct="G_gp_NO12G00610__46__1"/>
          </fbc:or>
        </fbc:geneProductAssociation>
      </reaction>
      <reaction id="R_G3PAT100h" name="glycerol-3-phosphate: acyl-coa acyltransferase (10:0)" reversible="false" fast="false" fbc:lowerFluxBound="cobra_0_bound" fbc:upperFluxBound="cobra_default_ub">
        <notes>
          <html xmlns="http://www.w3.org/1999/xhtml">
            <p>Origin rxn: Gapfilling</p>
            <p>GENE_ASSOCIATION: gp_NO03G04130.1 or gp_NO12G00610.1 or gp_NO13G01310.1</p>
            <p>Localization: [Chloroplast, ER/Cytoplasm, EndR]</p>
            <p>compartment: [h]</p>
          </html>
        </notes>
        <listOfReactants>
          <speciesReference species="M_glyc3p_h" stoichiometry="1" constant="true"/>
          <speciesReference species="M_dcacoa_h" stoichiometry="1" constant="true"/>
        </listOfReactants>
        <listOfProducts>
          <speciesReference species="M_1decg3p_h" stoichiometry="1" constant="true"/>
          <speciesReference species="M_coa_h" stoichiometry="1" constant="true"/>
        </listOfProducts>
        <fbc:geneProductAssociation>
          <fbc:or>
            <fbc:geneProductRef fbc:geneProduct="G_gp_NO03G04130__46__1"/>
            <fbc:geneProductRef fbc:geneProduct="G_gp_NO12G00610__46__1"/>
            <fbc:geneProductRef fbc:geneProduct="G_gp_NO13G01310__46__1"/>
          </fbc:or>
        </fbc:geneProductAssociation>
      </reaction>
      <reaction id="R_G3PAT120h" name="glycerol-3-phosphate: acyl-coa acyltransferase (12:0)" reversible="false" fast="false" fbc:lowerFluxBound="cobra_0_bound" fbc:upperFluxBound="cobra_default_ub">
        <notes>
          <html xmlns="http://www.w3.org/1999/xhtml">
            <p>Origin rxn: Gapfilling</p>
            <p>GENE_ASSOCIATION: gp_NO03G04130.1 or gp_NO12G00610.1 or gp_NO13G01310.1</p>
            <p>Localization: [Chloroplast, ER/Cytoplasm, EndR]</p>
            <p>compartment: [h]</p>
          </html>
        </notes>
        <listOfReactants>
          <speciesReference species="M_glyc3p_h" stoichiometry="1" constant="true"/>
          <speciesReference species="M_ddcacoa_h" stoichiometry="1" constant="true"/>
        </listOfReactants>
        <listOfProducts>
          <speciesReference species="M_1ddecg3p_h" stoichiometry="1" constant="true"/>
          <speciesReference species="M_coa_h" stoichiometry="1" constant="true"/>
        </listOfProducts>
        <fbc:geneProductAssociation>
          <fbc:or>
            <fbc:geneProductRef fbc:geneProduct="G_gp_NO03G04130__46__1"/>
            <fbc:geneProductRef fbc:geneProduct="G_gp_NO12G00610__46__1"/>
            <fbc:geneProductRef fbc:geneProduct="G_gp_NO13G01310__46__1"/>
          </fbc:or>
        </fbc:geneProductAssociation>
      </reaction>
      <reaction id="R_G3PAT141h" name="glycerol-3-phosphate: acyl-coa acyltransferase (141(9Z))" reversible="false" fast="false" fbc:lowerFluxBound="cobra_0_bound" fbc:upperFluxBound="cobra_default_ub">
        <notes>
          <html xmlns="http://www.w3.org/1999/xhtml">
            <p>Origin rxn: Gapfilling</p>
            <p>GENE_ASSOCIATION: gp_NO03G04130.1 or gp_NO12G00610.1 or gp_NO13G01310.1</p>
            <p>Localization: [Chloroplast, ER/Cytoplasm, EndR]</p>
            <p>compartment: [h]</p>
          </html>
        </notes>
        <listOfReactants>
          <speciesReference species="M_glyc3p_h" stoichiometry="1" constant="true"/>
          <speciesReference species="M_tdcecoa_h" stoichiometry="1" constant="true"/>
        </listOfReactants>
        <listOfProducts>
          <speciesReference species="M_1ttdecg3p_h" stoichiometry="1" constant="true"/>
          <speciesReference species="M_coa_h" stoichiometry="1" constant="true"/>
        </listOfProducts>
        <fbc:geneProductAssociation>
          <fbc:or>
            <fbc:geneProductRef fbc:geneProduct="G_gp_NO03G04130__46__1"/>
            <fbc:geneProductRef fbc:geneProduct="G_gp_NO12G00610__46__1"/>
            <fbc:geneProductRef fbc:geneProduct="G_gp_NO13G01310__46__1"/>
          </fbc:or>
        </fbc:geneProductAssociation>
      </reaction>
      <reaction id="R_G3PAT80h" name="glycerol-3-phosphate: acyl-coa acyltransferase (8:0)" reversible="false" fast="false" fbc:lowerFluxBound="cobra_0_bound" fbc:upperFluxBound="cobra_default_ub">
        <notes>
          <html xmlns="http://www.w3.org/1999/xhtml">
            <p>Origin rxn: Gapfilling</p>
            <p>GENE_ASSOCIATION: gp_NO03G04130.1 or gp_NO12G00610.1 or gp_NO13G01310.1</p>
            <p>Localization: [Chloroplast, ER/Cytoplasm, EndR]</p>
            <p>compartment: [h]</p>
          </html>
        </notes>
        <listOfReactants>
          <speciesReference species="M_glyc3p_h" stoichiometry="1" constant="true"/>
          <speciesReference species="M_occoa_h" stoichiometry="1" constant="true"/>
        </listOfReactants>
        <listOfProducts>
          <speciesReference species="M_1ocg3p_h" stoichiometry="1" constant="true"/>
          <speciesReference species="M_coa_h" stoichiometry="1" constant="true"/>
        </listOfProducts>
        <fbc:geneProductAssociation>
          <fbc:or>
            <fbc:geneProductRef fbc:geneProduct="G_gp_NO03G04130__46__1"/>
            <fbc:geneProductRef fbc:geneProduct="G_gp_NO12G00610__46__1"/>
            <fbc:geneProductRef fbc:geneProduct="G_gp_NO13G01310__46__1"/>
          </fbc:or>
        </fbc:geneProductAssociation>
      </reaction>
      <reaction id="R_PGPS_120_h" name="Phosphatidylglycerol phosphate synthetase (12:0) chloroplast" reversible="false" fast="false" fbc:lowerFluxBound="cobra_0_bound" fbc:upperFluxBound="cobra_default_ub">
        <notes>
          <html xmlns="http://www.w3.org/1999/xhtml">
            <p>Origin rxn: Gapfilling</p>
            <p>GENE_ASSOCIATION: gp_NO03G02110.1 or gp_NO04G05210.1 or gp_NO27G00890.1</p>
            <p>Localization: [Chloroplast, Mito]</p>
            <p>compartment: [h]</p>
          </html>
        </notes>
        <listOfReactants>
          <speciesReference species="M_cdp12dgr120_h" stoichiometry="1" constant="true"/>
          <speciesReference species="M_glyc3p_h" stoichiometry="1" constant="true"/>
        </listOfReactants>
        <listOfProducts>
          <speciesReference species="M_cmp_h" stoichiometry="1" constant="true"/>
          <speciesReference species="M_h_h" stoichiometry="1" constant="true"/>
          <speciesReference species="M_pgp120_h" stoichiometry="1" constant="true"/>
        </listOfProducts>
        <fbc:geneProductAssociation>
          <fbc:or>
            <fbc:geneProductRef fbc:geneProduct="G_gp_NO03G02110__46__1"/>
            <fbc:geneProductRef fbc:geneProduct="G_gp_NO04G05210__46__1"/>
            <fbc:geneProductRef fbc:geneProduct="G_gp_NO27G00890__46__1"/>
          </fbc:or>
        </fbc:geneProductAssociation>
      </reaction>
      <reaction id="R_PGPS_141_h" name="Phosphatidylglycerol phosphate synthetase (14:1(9Z)) chloroplast" reversible="false" fast="false" fbc:lowerFluxBound="cobra_0_bound" fbc:upperFluxBound="cobra_default_ub">
        <notes>
          <html xmlns="http://www.w3.org/1999/xhtml">
            <p>Origin rxn: Gapfilling</p>
            <p>GENE_ASSOCIATION: gp_NO03G02110.1 or gp_NO04G05210.1 or gp_NO27G00890.1</p>
            <p>Localization: [Chloroplast, Mito]</p>
            <p>compartment: [h]</p>
          </html>
        </notes>
        <listOfReactants>
          <speciesReference species="M_cdp12dgr141_h" stoichiometry="1" constant="true"/>
          <speciesReference species="M_glyc3p_h" stoichiometry="1" constant="true"/>
        </listOfReactants>
        <listOfProducts>
          <speciesReference species="M_cmp_h" stoichiometry="1" constant="true"/>
          <speciesReference species="M_h_h" stoichiometry="1" constant="true"/>
          <speciesReference species="M_pgp141_h" stoichiometry="1" constant="true"/>
        </listOfProducts>
        <fbc:geneProductAssociation>
          <fbc:or>
            <fbc:geneProductRef fbc:geneProduct="G_gp_NO03G02110__46__1"/>
            <fbc:geneProductRef fbc:geneProduct="G_gp_NO04G05210__46__1"/>
            <fbc:geneProductRef fbc:geneProduct="G_gp_NO27G00890__46__1"/>
          </fbc:or>
        </fbc:geneProductAssociation>
      </reaction>
      <reaction id="R_ACPT120_h" name="Betaine lipid synthase (12:0)" reversible="false" fast="false" fbc:lowerFluxBound="cobra_0_bound" fbc:upperFluxBound="cobra_default_ub">
        <notes>
          <html xmlns="http://www.w3.org/1999/xhtml">
            <p>Origin rxn: Gapfilling</p>
            <p>GENE_ASSOCIATION: gp_NO05G01490.1 or gp_NO05G01490.2 or gp_NO11G01020.1</p>
            <p>Localization: [EndR, Mito]</p>
            <p>compartment: [h]</p>
          </html>
        </notes>
        <listOfReactants>
          <speciesReference species="M_12dgr120_h" stoichiometry="1" constant="true"/>
          <speciesReference species="M_amet_h" stoichiometry="1" constant="true"/>
        </listOfReactants>
        <listOfProducts>
          <speciesReference species="M_5mta_h" stoichiometry="1" constant="true"/>
          <speciesReference species="M_dghs120_h" stoichiometry="1" constant="true"/>
          <speciesReference species="M_h_h" stoichiometry="1" constant="true"/>
        </listOfProducts>
        <fbc:geneProductAssociation>
          <fbc:or>
            <fbc:geneProductRef fbc:geneProduct="G_gp_NO05G01490__46__1"/>
            <fbc:geneProductRef fbc:geneProduct="G_gp_NO05G01490__46__2"/>
            <fbc:geneProductRef fbc:geneProduct="G_gp_NO11G01020__46__1"/>
          </fbc:or>
        </fbc:geneProductAssociation>
      </reaction>
      <reaction id="R_ACPT140_h" name="Betaine lipid synthase (14:0)" reversible="false" fast="false" fbc:lowerFluxBound="cobra_0_bound" fbc:upperFluxBound="cobra_default_ub">
        <notes>
          <html xmlns="http://www.w3.org/1999/xhtml">
            <p>Origin rxn: Gapfilling</p>
            <p>GENE_ASSOCIATION: gp_NO05G01490.1 or gp_NO05G01490.2 or gp_NO11G01020.1</p>
            <p>Localization: [EndR, Mito]</p>
            <p>compartment: [h]</p>
          </html>
        </notes>
        <listOfReactants>
          <speciesReference species="M_12dgr140_h" stoichiometry="1" constant="true"/>
          <speciesReference species="M_amet_h" stoichiometry="1" constant="true"/>
        </listOfReactants>
        <listOfProducts>
          <speciesReference species="M_5mta_h" stoichiometry="1" constant="true"/>
          <speciesReference species="M_dghs140_h" stoichiometry="1" constant="true"/>
          <speciesReference species="M_h_h" stoichiometry="1" constant="true"/>
        </listOfProducts>
        <fbc:geneProductAssociation>
          <fbc:or>
            <fbc:geneProductRef fbc:geneProduct="G_gp_NO05G01490__46__1"/>
            <fbc:geneProductRef fbc:geneProduct="G_gp_NO05G01490__46__2"/>
            <fbc:geneProductRef fbc:geneProduct="G_gp_NO11G01020__46__1"/>
          </fbc:or>
        </fbc:geneProductAssociation>
      </reaction>
      <reaction id="R_ACPT160_h" name="Betaine lipid synthase (16:0)" reversible="false" fast="false" fbc:lowerFluxBound="cobra_0_bound" fbc:upperFluxBound="cobra_default_ub">
        <notes>
          <html xmlns="http://www.w3.org/1999/xhtml">
            <p>Origin rxn: Gapfilling</p>
            <p>GENE_ASSOCIATION: gp_NO05G01490.1 or gp_NO05G01490.2 or gp_NO11G01020.1</p>
            <p>Localization: [EndR, Mito]</p>
            <p>compartment: [h]</p>
          </html>
        </notes>
        <listOfReactants>
          <speciesReference species="M_12dgr160_h" stoichiometry="1" constant="true"/>
          <speciesReference species="M_amet_h" stoichiometry="1" constant="true"/>
        </listOfReactants>
        <listOfProducts>
          <speciesReference species="M_5mta_h" stoichiometry="1" constant="true"/>
          <speciesReference species="M_dghs160_h" stoichiometry="1" constant="true"/>
          <speciesReference species="M_h_h" stoichiometry="1" constant="true"/>
        </listOfProducts>
        <fbc:geneProductAssociation>
          <fbc:or>
            <fbc:geneProductRef fbc:geneProduct="G_gp_NO05G01490__46__1"/>
            <fbc:geneProductRef fbc:geneProduct="G_gp_NO05G01490__46__2"/>
            <fbc:geneProductRef fbc:geneProduct="G_gp_NO11G01020__46__1"/>
          </fbc:or>
        </fbc:geneProductAssociation>
      </reaction>
      <reaction id="R_ACPT180_h" name="Betaine lipid synthase (18:0)" reversible="false" fast="false" fbc:lowerFluxBound="cobra_0_bound" fbc:upperFluxBound="cobra_default_ub">
        <notes>
          <html xmlns="http://www.w3.org/1999/xhtml">
            <p>Origin rxn: Gapfilling</p>
            <p>GENE_ASSOCIATION: gp_NO05G01490.1 or gp_NO05G01490.2 or gp_NO11G01020.1</p>
            <p>Localization: [EndR, Mito]</p>
            <p>compartment: [h]</p>
          </html>
        </notes>
        <listOfReactants>
          <speciesReference species="M_12dgr180_h" stoichiometry="1" constant="true"/>
          <speciesReference species="M_amet_h" stoichiometry="1" constant="true"/>
        </listOfReactants>
        <listOfProducts>
          <speciesReference species="M_5mta_h" stoichiometry="1" constant="true"/>
          <speciesReference species="M_dghs180_h" stoichiometry="1" constant="true"/>
          <speciesReference species="M_h_h" stoichiometry="1" constant="true"/>
        </listOfProducts>
        <fbc:geneProductAssociation>
          <fbc:or>
            <fbc:geneProductRef fbc:geneProduct="G_gp_NO05G01490__46__1"/>
            <fbc:geneProductRef fbc:geneProduct="G_gp_NO05G01490__46__2"/>
            <fbc:geneProductRef fbc:geneProduct="G_gp_NO11G01020__46__1"/>
          </fbc:or>
        </fbc:geneProductAssociation>
      </reaction>
      <reaction id="R_ACPT181_h" name="Betaine lipid synthase (18:1(9Z))" reversible="false" fast="false" fbc:lowerFluxBound="cobra_0_bound" fbc:upperFluxBound="cobra_default_ub">
        <notes>
          <html xmlns="http://www.w3.org/1999/xhtml">
            <p>Origin rxn: Gapfilling</p>
            <p>GENE_ASSOCIATION: gp_NO05G01490.1 or gp_NO05G01490.2 or gp_NO11G01020.1</p>
            <p>Localization: [EndR, Mito]</p>
            <p>compartment: [h]</p>
          </html>
        </notes>
        <listOfReactants>
          <speciesReference species="M_12dgr181_9_h" stoichiometry="1" constant="true"/>
          <speciesReference species="M_amet_h" stoichiometry="1" constant="true"/>
        </listOfReactants>
        <listOfProducts>
          <speciesReference species="M_5mta_h" stoichiometry="1" constant="true"/>
          <speciesReference species="M_dghs181_h" stoichiometry="1" constant="true"/>
          <speciesReference species="M_h_h" stoichiometry="1" constant="true"/>
        </listOfProducts>
        <fbc:geneProductAssociation>
          <fbc:or>
            <fbc:geneProductRef fbc:geneProduct="G_gp_NO05G01490__46__1"/>
            <fbc:geneProductRef fbc:geneProduct="G_gp_NO05G01490__46__2"/>
            <fbc:geneProductRef fbc:geneProduct="G_gp_NO11G01020__46__1"/>
          </fbc:or>
        </fbc:geneProductAssociation>
      </reaction>
      <reaction id="R_ACPT204_h" name="Betaine lipid synthase (20:4(5Z,8Z,11Z,14Z))" reversible="false" fast="false" fbc:lowerFluxBound="cobra_0_bound" fbc:upperFluxBound="cobra_default_ub">
        <notes>
          <html xmlns="http://www.w3.org/1999/xhtml">
            <p>Origin rxn: Gapfilling</p>
            <p>GENE_ASSOCIATION: gp_NO05G01490.1 or gp_NO05G01490.2 or gp_NO11G01020.1</p>
            <p>Localization: [EndR, Mito]</p>
            <p>compartment: [h]</p>
          </html>
        </notes>
        <listOfReactants>
          <speciesReference species="M_12dgr204_h" stoichiometry="1" constant="true"/>
          <speciesReference species="M_amet_h" stoichiometry="1" constant="true"/>
        </listOfReactants>
        <listOfProducts>
          <speciesReference species="M_5mta_h" stoichiometry="1" constant="true"/>
          <speciesReference species="M_dghs204_h" stoichiometry="1" constant="true"/>
          <speciesReference species="M_h_h" stoichiometry="1" constant="true"/>
        </listOfProducts>
        <fbc:geneProductAssociation>
          <fbc:or>
            <fbc:geneProductRef fbc:geneProduct="G_gp_NO05G01490__46__1"/>
            <fbc:geneProductRef fbc:geneProduct="G_gp_NO05G01490__46__2"/>
            <fbc:geneProductRef fbc:geneProduct="G_gp_NO11G01020__46__1"/>
          </fbc:or>
        </fbc:geneProductAssociation>
      </reaction>
      <reaction id="R_MGDGS120_h" name="monogalactosyldiacylglycerol synthase (12:0)" reversible="false" fast="false" fbc:lowerFluxBound="cobra_0_bound" fbc:upperFluxBound="cobra_default_ub">
        <notes>
          <html xmlns="http://www.w3.org/1999/xhtml">
            <p>Origin rxn: Gapfilling</p>
            <p>GENE_ASSOCIATION: gp_NO11G02470.1</p>
            <p>Localization: [Chloroplast]</p>
            <p>compartment: [h]</p>
          </html>
        </notes>
        <listOfReactants>
          <speciesReference species="M_12dgr120_h" stoichiometry="1" constant="true"/>
          <speciesReference species="M_udpgal_h" stoichiometry="1" constant="true"/>
        </listOfReactants>
        <listOfProducts>
          <speciesReference species="M_h_h" stoichiometry="1" constant="true"/>
          <speciesReference species="M_mgdg120_h" stoichiometry="1" constant="true"/>
          <speciesReference species="M_udp_h" stoichiometry="1" constant="true"/>
        </listOfProducts>
        <fbc:geneProductAssociation>
          <fbc:geneProductRef fbc:geneProduct="G_gp_NO11G02470__46__1"/>
        </fbc:geneProductAssociation>
      </reaction>
      <reaction id="R_MGDGS180_h" name="monogalactosyldiacylglycerol synthase (18:0)" reversible="false" fast="false" fbc:lowerFluxBound="cobra_0_bound" fbc:upperFluxBound="cobra_default_ub">
        <notes>
          <html xmlns="http://www.w3.org/1999/xhtml">
            <p>Origin rxn: Gapfilling</p>
            <p>GENE_ASSOCIATION: gp_NO11G02470.1</p>
            <p>Localization: [Chloroplast]</p>
            <p>compartment: [h]</p>
          </html>
        </notes>
        <listOfReactants>
          <speciesReference species="M_12dgr180_h" stoichiometry="1" constant="true"/>
          <speciesReference species="M_udpgal_h" stoichiometry="1" constant="true"/>
        </listOfReactants>
        <listOfProducts>
          <speciesReference species="M_h_h" stoichiometry="1" constant="true"/>
          <speciesReference species="M_mgdg180_h" stoichiometry="1" constant="true"/>
          <speciesReference species="M_udp_h" stoichiometry="1" constant="true"/>
        </listOfProducts>
        <fbc:geneProductAssociation>
          <fbc:geneProductRef fbc:geneProduct="G_gp_NO11G02470__46__1"/>
        </fbc:geneProductAssociation>
      </reaction>
      <reaction id="R_SQDGS120" name="sulfolipid synthase (12:0)" reversible="false" fast="false" fbc:lowerFluxBound="cobra_0_bound" fbc:upperFluxBound="cobra_default_ub">
        <notes>
          <html xmlns="http://www.w3.org/1999/xhtml">
            <p>Origin rxn: Gapfilling</p>
            <p>GENE_ASSOCIATION: gp_NO07G01720.1</p>
            <p>Localization: [Chloroplast]</p>
            <p>compartment: [h]</p>
          </html>
        </notes>
        <listOfReactants>
          <speciesReference species="M_12dgr120_h" stoichiometry="1" constant="true"/>
          <speciesReference species="M_udpsq_h" stoichiometry="1" constant="true"/>
        </listOfReactants>
        <listOfProducts>
          <speciesReference species="M_sqdg120_h" stoichiometry="1" constant="true"/>
          <speciesReference species="M_udp_h" stoichiometry="1" constant="true"/>
        </listOfProducts>
        <fbc:geneProductAssociation>
          <fbc:geneProductRef fbc:geneProduct="G_gp_NO07G01720__46__1"/>
        </fbc:geneProductAssociation>
      </reaction>
      <reaction id="R_SQDGS141" name="sulfolipid synthase (14:1 (9Z))" reversible="false" fast="false" fbc:lowerFluxBound="cobra_0_bound" fbc:upperFluxBound="cobra_default_ub">
        <notes>
          <html xmlns="http://www.w3.org/1999/xhtml">
            <p>Origin rxn: Gapfilling</p>
            <p>GENE_ASSOCIATION: gp_NO07G01720.1</p>
            <p>Localization: [Chloroplast]</p>
            <p>compartment: [h]</p>
          </html>
        </notes>
        <listOfReactants>
          <speciesReference species="M_12dgr141_h" stoichiometry="1" constant="true"/>
          <speciesReference species="M_udpsq_h" stoichiometry="1" constant="true"/>
        </listOfReactants>
        <listOfProducts>
          <speciesReference species="M_sqdg141_h" stoichiometry="1" constant="true"/>
          <speciesReference species="M_udp_h" stoichiometry="1" constant="true"/>
        </listOfProducts>
        <fbc:geneProductAssociation>
          <fbc:geneProductRef fbc:geneProduct="G_gp_NO07G01720__46__1"/>
        </fbc:geneProductAssociation>
      </reaction>
      <reaction id="R_DGDGH120_h" name="Galactolipid acylhydrolase (DGDG)(12:0)" reversible="false" fast="false" fbc:lowerFluxBound="cobra_0_bound" fbc:upperFluxBound="cobra_default_ub">
        <notes>
          <html xmlns="http://www.w3.org/1999/xhtml">
            <p>Origin rxn: Gapfilling</p>
            <p>GENE_ASSOCIATION: gp_NO02G04810.1 or gp_NO02G04810.2 or gp_NO10G04070.1</p>
            <p>Localization: [Chloroplast, Perox]</p>
            <p>compartment: [h]</p>
          </html>
        </notes>
        <listOfReactants>
          <speciesReference species="M_dgdg120_h" stoichiometry="1" constant="true"/>
          <speciesReference species="M_h2o_h" stoichiometry="2" constant="true"/>
        </listOfReactants>
        <listOfProducts>
          <speciesReference species="M_dggl_h" stoichiometry="1" constant="true"/>
          <speciesReference species="M_h_h" stoichiometry="2" constant="true"/>
          <speciesReference species="M_ddca_h" stoichiometry="2" constant="true"/>
        </listOfProducts>
        <fbc:geneProductAssociation>
          <fbc:or>
            <fbc:geneProductRef fbc:geneProduct="G_gp_NO02G04810__46__1"/>
            <fbc:geneProductRef fbc:geneProduct="G_gp_NO02G04810__46__2"/>
            <fbc:geneProductRef fbc:geneProduct="G_gp_NO10G04070__46__1"/>
          </fbc:or>
        </fbc:geneProductAssociation>
      </reaction>
      <reaction id="R_DGDGH140_h" name="Galactolipid acylhydrolase (DGDG)(14:0)" reversible="false" fast="false" fbc:lowerFluxBound="cobra_0_bound" fbc:upperFluxBound="cobra_default_ub">
        <notes>
          <html xmlns="http://www.w3.org/1999/xhtml">
            <p>Origin rxn: Gapfilling</p>
            <p>GENE_ASSOCIATION: gp_NO02G04810.1 or gp_NO02G04810.2 or gp_NO10G04070.1</p>
            <p>Localization: [Chloroplast, Perox]</p>
            <p>compartment: [h]</p>
          </html>
        </notes>
        <listOfReactants>
          <speciesReference species="M_dgdg140_h" stoichiometry="1" constant="true"/>
          <speciesReference species="M_h2o_h" stoichiometry="2" constant="true"/>
        </listOfReactants>
        <listOfProducts>
          <speciesReference species="M_dggl_h" stoichiometry="1" constant="true"/>
          <speciesReference species="M_h_h" stoichiometry="2" constant="true"/>
          <speciesReference species="M_ttdca_h" stoichiometry="2" constant="true"/>
        </listOfProducts>
        <fbc:geneProductAssociation>
          <fbc:or>
            <fbc:geneProductRef fbc:geneProduct="G_gp_NO02G04810__46__1"/>
            <fbc:geneProductRef fbc:geneProduct="G_gp_NO02G04810__46__2"/>
            <fbc:geneProductRef fbc:geneProduct="G_gp_NO10G04070__46__1"/>
          </fbc:or>
        </fbc:geneProductAssociation>
      </reaction>
      <reaction id="R_DGDGH160_h" name="Galactolipid acylhydrolase (DGDG)(16:0)" reversible="false" fast="false" fbc:lowerFluxBound="cobra_0_bound" fbc:upperFluxBound="cobra_default_ub">
        <notes>
          <html xmlns="http://www.w3.org/1999/xhtml">
            <p>Origin rxn: Gapfilling</p>
            <p>GENE_ASSOCIATION: gp_NO02G04810.1 or gp_NO02G04810.2 or gp_NO10G04070.1</p>
            <p>Localization: [Chloroplast, Perox]</p>
            <p>compartment: [h]</p>
          </html>
        </notes>
        <listOfReactants>
          <speciesReference species="M_dgdg160_h" stoichiometry="1" constant="true"/>
          <speciesReference species="M_h2o_h" stoichiometry="2" constant="true"/>
        </listOfReactants>
        <listOfProducts>
          <speciesReference species="M_dggl_h" stoichiometry="1" constant="true"/>
          <speciesReference species="M_h_h" stoichiometry="2" constant="true"/>
          <speciesReference species="M_hdca_h" stoichiometry="2" constant="true"/>
        </listOfProducts>
        <fbc:geneProductAssociation>
          <fbc:or>
            <fbc:geneProductRef fbc:geneProduct="G_gp_NO02G04810__46__1"/>
            <fbc:geneProductRef fbc:geneProduct="G_gp_NO02G04810__46__2"/>
            <fbc:geneProductRef fbc:geneProduct="G_gp_NO10G04070__46__1"/>
          </fbc:or>
        </fbc:geneProductAssociation>
      </reaction>
      <reaction id="R_DGDGH182_h" name="Galactolipid acylhydrolase (DGDG)(18:2)" reversible="false" fast="false" fbc:lowerFluxBound="cobra_0_bound" fbc:upperFluxBound="cobra_default_ub">
        <notes>
          <html xmlns="http://www.w3.org/1999/xhtml">
            <p>Origin rxn: Gapfilling</p>
            <p>GENE_ASSOCIATION: gp_NO02G04810.1 or gp_NO02G04810.2 or gp_NO10G04070.1</p>
            <p>Localization: [Chloroplast, Perox]</p>
            <p>compartment: [h]</p>
          </html>
        </notes>
        <listOfReactants>
          <speciesReference species="M_dgdg182_h" stoichiometry="1" constant="true"/>
          <speciesReference species="M_h2o_h" stoichiometry="2" constant="true"/>
        </listOfReactants>
        <listOfProducts>
          <speciesReference species="M_dggl_h" stoichiometry="1" constant="true"/>
          <speciesReference species="M_h_h" stoichiometry="2" constant="true"/>
          <speciesReference species="M_lnlc_h" stoichiometry="2" constant="true"/>
        </listOfProducts>
        <fbc:geneProductAssociation>
          <fbc:or>
            <fbc:geneProductRef fbc:geneProduct="G_gp_NO02G04810__46__1"/>
            <fbc:geneProductRef fbc:geneProduct="G_gp_NO02G04810__46__2"/>
            <fbc:geneProductRef fbc:geneProduct="G_gp_NO10G04070__46__1"/>
          </fbc:or>
        </fbc:geneProductAssociation>
      </reaction>
      <reaction id="R_DGDGH205_h" name="Galactolipid acylhydrolase (DGDG)(20:5)" reversible="false" fast="false" fbc:lowerFluxBound="cobra_0_bound" fbc:upperFluxBound="cobra_default_ub">
        <notes>
          <html xmlns="http://www.w3.org/1999/xhtml">
            <p>Origin rxn: Gapfilling</p>
            <p>GENE_ASSOCIATION: gp_NO02G04810.1 or gp_NO02G04810.2 or gp_NO10G04070.1</p>
            <p>Localization: [Chloroplast, Perox]</p>
            <p>compartment: [h]</p>
          </html>
        </notes>
        <listOfReactants>
          <speciesReference species="M_dgdg205n3_h" stoichiometry="1" constant="true"/>
          <speciesReference species="M_h2o_h" stoichiometry="2" constant="true"/>
        </listOfReactants>
        <listOfProducts>
          <speciesReference species="M_dggl_h" stoichiometry="1" constant="true"/>
          <speciesReference species="M_h_h" stoichiometry="2" constant="true"/>
          <speciesReference species="M_tmndnc_h" stoichiometry="2" constant="true"/>
        </listOfProducts>
        <fbc:geneProductAssociation>
          <fbc:or>
            <fbc:geneProductRef fbc:geneProduct="G_gp_NO02G04810__46__1"/>
            <fbc:geneProductRef fbc:geneProduct="G_gp_NO02G04810__46__2"/>
            <fbc:geneProductRef fbc:geneProduct="G_gp_NO10G04070__46__1"/>
          </fbc:or>
        </fbc:geneProductAssociation>
      </reaction>
      <reaction id="R_DGDGGH120_h" name="digalactosyl-diacylglycerol galactohydrolase (12:0)" reversible="false" fast="false" fbc:lowerFluxBound="cobra_0_bound" fbc:upperFluxBound="cobra_default_ub">
        <notes>
          <html xmlns="http://www.w3.org/1999/xhtml">
            <p>Origin rxn: Gapfilling</p>
            <p>GENE_ASSOCIATION: gp_NO06G02910.1</p>
            <p>Localization: [Chloroplast]</p>
            <p>compartment: [h]</p>
          </html>
        </notes>
        <listOfReactants>
          <speciesReference species="M_dgdg120_h" stoichiometry="1" constant="true"/>
          <speciesReference species="M_h2o_h" stoichiometry="1" constant="true"/>
        </listOfReactants>
        <listOfProducts>
          <speciesReference species="M_gal_h" stoichiometry="1" constant="true"/>
          <speciesReference species="M_mgdg120_h" stoichiometry="1" constant="true"/>
        </listOfProducts>
        <fbc:geneProductAssociation>
          <fbc:geneProductRef fbc:geneProduct="G_gp_NO06G02910__46__1"/>
        </fbc:geneProductAssociation>
      </reaction>
      <reaction id="R_DGDGGH140_h" name="digalactosyl-diacylglycerol galactohydrolase (14:0)" reversible="false" fast="false" fbc:lowerFluxBound="cobra_0_bound" fbc:upperFluxBound="cobra_default_ub">
        <notes>
          <html xmlns="http://www.w3.org/1999/xhtml">
            <p>Origin rxn: Gapfilling</p>
            <p>GENE_ASSOCIATION: gp_NO06G02910.1</p>
            <p>Localization: [Chloroplast]</p>
            <p>compartment: [h]</p>
          </html>
        </notes>
        <listOfReactants>
          <speciesReference species="M_dgdg140_h" stoichiometry="1" constant="true"/>
          <speciesReference species="M_h2o_h" stoichiometry="1" constant="true"/>
        </listOfReactants>
        <listOfProducts>
          <speciesReference species="M_gal_h" stoichiometry="1" constant="true"/>
          <speciesReference species="M_mgdg140_h" stoichiometry="1" constant="true"/>
        </listOfProducts>
        <fbc:geneProductAssociation>
          <fbc:geneProductRef fbc:geneProduct="G_gp_NO06G02910__46__1"/>
        </fbc:geneProductAssociation>
      </reaction>
      <reaction id="R_DGDGGH141_h" name="digalactosyl-diacylglycerol galactohydrolase (14:1(9Z))" reversible="false" fast="false" fbc:lowerFluxBound="cobra_0_bound" fbc:upperFluxBound="cobra_default_ub">
        <notes>
          <html xmlns="http://www.w3.org/1999/xhtml">
            <p>Origin rxn: Gapfilling</p>
            <p>GENE_ASSOCIATION: gp_NO06G02910.1</p>
            <p>Localization: [Chloroplast]</p>
            <p>compartment: [h]</p>
          </html>
        </notes>
        <listOfReactants>
          <speciesReference species="M_dgdg141_h" stoichiometry="1" constant="true"/>
          <speciesReference species="M_h2o_h" stoichiometry="1" constant="true"/>
        </listOfReactants>
        <listOfProducts>
          <speciesReference species="M_gal_h" stoichiometry="1" constant="true"/>
          <speciesReference species="M_mgdg141_h" stoichiometry="1" constant="true"/>
        </listOfProducts>
        <fbc:geneProductAssociation>
          <fbc:geneProductRef fbc:geneProduct="G_gp_NO06G02910__46__1"/>
        </fbc:geneProductAssociation>
      </reaction>
      <reaction id="R_DGDGGH160_h" name="digalactosyl-diacylglycerol galactohydrolase (16:0)" reversible="false" fast="false" fbc:lowerFluxBound="cobra_0_bound" fbc:upperFluxBound="cobra_default_ub">
        <notes>
          <html xmlns="http://www.w3.org/1999/xhtml">
            <p>Origin rxn: Gapfilling</p>
            <p>GENE_ASSOCIATION: gp_NO06G02910.1</p>
            <p>Localization: [Chloroplast]</p>
            <p>compartment: [h]</p>
          </html>
        </notes>
        <listOfReactants>
          <speciesReference species="M_dgdg160_h" stoichiometry="1" constant="true"/>
          <speciesReference species="M_h2o_h" stoichiometry="1" constant="true"/>
        </listOfReactants>
        <listOfProducts>
          <speciesReference species="M_gal_h" stoichiometry="1" constant="true"/>
          <speciesReference species="M_mgdg160_h" stoichiometry="1" constant="true"/>
        </listOfProducts>
        <fbc:geneProductAssociation>
          <fbc:geneProductRef fbc:geneProduct="G_gp_NO06G02910__46__1"/>
        </fbc:geneProductAssociation>
      </reaction>
      <reaction id="R_DGDGGH161_h" name="digalactosyl-diacylglycerol galactohydrolase (16:1(9Z))" reversible="false" fast="false" fbc:lowerFluxBound="cobra_0_bound" fbc:upperFluxBound="cobra_default_ub">
        <notes>
          <html xmlns="http://www.w3.org/1999/xhtml">
            <p>Origin rxn: Gapfilling</p>
            <p>GENE_ASSOCIATION: gp_NO06G02910.1</p>
            <p>Localization: [Chloroplast]</p>
            <p>compartment: [h]</p>
          </html>
        </notes>
        <listOfReactants>
          <speciesReference species="M_dgdg161_h" stoichiometry="1" constant="true"/>
          <speciesReference species="M_h2o_h" stoichiometry="1" constant="true"/>
        </listOfReactants>
        <listOfProducts>
          <speciesReference species="M_gal_h" stoichiometry="1" constant="true"/>
          <speciesReference species="M_mgdg161_h" stoichiometry="1" constant="true"/>
        </listOfProducts>
        <fbc:geneProductAssociation>
          <fbc:geneProductRef fbc:geneProduct="G_gp_NO06G02910__46__1"/>
        </fbc:geneProductAssociation>
      </reaction>
      <reaction id="R_DGDGGH180_h" name="digalactosyl-diacylglycerol galactohydrolase (18:0)" reversible="false" fast="false" fbc:lowerFluxBound="cobra_0_bound" fbc:upperFluxBound="cobra_default_ub">
        <notes>
          <html xmlns="http://www.w3.org/1999/xhtml">
            <p>Origin rxn: Gapfilling</p>
            <p>GENE_ASSOCIATION: gp_NO06G02910.1</p>
            <p>Localization: [Chloroplast]</p>
            <p>compartment: [h]</p>
          </html>
        </notes>
        <listOfReactants>
          <speciesReference species="M_dgdg180_h" stoichiometry="1" constant="true"/>
          <speciesReference species="M_h2o_h" stoichiometry="1" constant="true"/>
        </listOfReactants>
        <listOfProducts>
          <speciesReference species="M_gal_h" stoichiometry="1" constant="true"/>
          <speciesReference species="M_mgdg180_h" stoichiometry="1" constant="true"/>
        </listOfProducts>
        <fbc:geneProductAssociation>
          <fbc:geneProductRef fbc:geneProduct="G_gp_NO06G02910__46__1"/>
        </fbc:geneProductAssociation>
      </reaction>
      <reaction id="R_DGDGGH182_h" name="digalactosyl-diacylglycerol galactohydrolase (18:2)" reversible="false" fast="false" fbc:lowerFluxBound="cobra_0_bound" fbc:upperFluxBound="cobra_default_ub">
        <notes>
          <html xmlns="http://www.w3.org/1999/xhtml">
            <p>Origin rxn: Gapfilling</p>
            <p>GENE_ASSOCIATION: gp_NO06G02910.1</p>
            <p>Localization: [Chloroplast]</p>
            <p>compartment: [h]</p>
          </html>
        </notes>
        <listOfReactants>
          <speciesReference species="M_dgdg204_6_h" stoichiometry="1" constant="true"/>
          <speciesReference species="M_h2o_h" stoichiometry="1" constant="true"/>
        </listOfReactants>
        <listOfProducts>
          <speciesReference species="M_gal_h" stoichiometry="1" constant="true"/>
          <speciesReference species="M_mgdg204_6_h" stoichiometry="1" constant="true"/>
        </listOfProducts>
        <fbc:geneProductAssociation>
          <fbc:geneProductRef fbc:geneProduct="G_gp_NO06G02910__46__1"/>
        </fbc:geneProductAssociation>
      </reaction>
      <reaction id="R_AGPATACP120h" name="1-dodecanoyl-sn-glycerol-3-phosphate O-acyltransferase (12:0) (ACP Substrate)" reversible="false" fast="false" fbc:lowerFluxBound="cobra_0_bound" fbc:upperFluxBound="cobra_default_ub">
        <notes>
          <html xmlns="http://www.w3.org/1999/xhtml">
            <p>Origin rxn: Gapfilling</p>
            <p>GENE_ASSOCIATION: gp_NO01G02390.1 or gp_NO28G01540.1 or (gp_NO29G00280.1 and gp_NO29G00550.1)</p>
            <p>Localization: [Chloroplast, ER/Cytoplasm, Mito]</p>
            <p>compartment: [h]</p>
          </html>
        </notes>
        <listOfReactants>
          <speciesReference species="M_1ddecg3p_h" stoichiometry="1" constant="true"/>
          <speciesReference species="M_ddcaACP_h" stoichiometry="1" constant="true"/>
        </listOfReactants>
        <listOfProducts>
          <speciesReference species="M_acp_h" stoichiometry="1" constant="true"/>
          <speciesReference species="M_pa120_h" stoichiometry="1" constant="true"/>
        </listOfProducts>
        <fbc:geneProductAssociation>
          <fbc:or>
            <fbc:geneProductRef fbc:geneProduct="G_gp_NO01G02390__46__1"/>
            <fbc:geneProductRef fbc:geneProduct="G_gp_NO28G01540__46__1"/>
            <fbc:and>
              <fbc:geneProductRef fbc:geneProduct="G_gp_NO29G00280__46__1"/>
              <fbc:geneProductRef fbc:geneProduct="G_gp_NO29G00550__46__1"/>
            </fbc:and>
          </fbc:or>
        </fbc:geneProductAssociation>
      </reaction>
      <reaction id="R_AGPATACP80h" name="1-octanoyl-sn-glycerol-3-phosphate O-acyltransferase (8:0) (ACP Substrate)" reversible="false" fast="false" fbc:lowerFluxBound="cobra_0_bound" fbc:upperFluxBound="cobra_default_ub">
        <notes>
          <html xmlns="http://www.w3.org/1999/xhtml">
            <p>Origin rxn: Gapfilling</p>
            <p>GENE_ASSOCIATION: gp_NO01G02390.1 or gp_NO28G01540.1 or (gp_NO29G00280.1 and gp_NO29G00550.1)</p>
            <p>Localization: [Chloroplast, ER/Cytoplasm, Mito]</p>
            <p>compartment: [h]</p>
          </html>
        </notes>
        <listOfReactants>
          <speciesReference species="M_1ocg3p_h" stoichiometry="1" constant="true"/>
          <speciesReference species="M_ocACP_h" stoichiometry="1" constant="true"/>
        </listOfReactants>
        <listOfProducts>
          <speciesReference species="M_acp_h" stoichiometry="1" constant="true"/>
          <speciesReference species="M_pa80_h" stoichiometry="1" constant="true"/>
        </listOfProducts>
        <fbc:geneProductAssociation>
          <fbc:or>
            <fbc:geneProductRef fbc:geneProduct="G_gp_NO01G02390__46__1"/>
            <fbc:geneProductRef fbc:geneProduct="G_gp_NO28G01540__46__1"/>
            <fbc:and>
              <fbc:geneProductRef fbc:geneProduct="G_gp_NO29G00280__46__1"/>
              <fbc:geneProductRef fbc:geneProduct="G_gp_NO29G00550__46__1"/>
            </fbc:and>
          </fbc:or>
        </fbc:geneProductAssociation>
      </reaction>
      <reaction id="R_AGPATAPC100h" name="1-decanoyl-sn-glycerol-3-phosphate O-acyltransferase (10:0) (ACP Substrate)" reversible="false" fast="false" fbc:lowerFluxBound="cobra_0_bound" fbc:upperFluxBound="cobra_default_ub">
        <notes>
          <html xmlns="http://www.w3.org/1999/xhtml">
            <p>Origin rxn: Gapfilling</p>
            <p>GENE_ASSOCIATION: gp_NO01G02390.1 or gp_NO28G01540.1 or (gp_NO29G00280.1 and gp_NO29G00550.1)</p>
            <p>Localization: [Chloroplast, ER/Cytoplasm, Mito]</p>
            <p>compartment: [h]</p>
          </html>
        </notes>
        <listOfReactants>
          <speciesReference species="M_1decg3p_h" stoichiometry="1" constant="true"/>
          <speciesReference species="M_dcaACP_h" stoichiometry="1" constant="true"/>
        </listOfReactants>
        <listOfProducts>
          <speciesReference species="M_acp_h" stoichiometry="1" constant="true"/>
          <speciesReference species="M_pa100_h" stoichiometry="1" constant="true"/>
        </listOfProducts>
        <fbc:geneProductAssociation>
          <fbc:or>
            <fbc:geneProductRef fbc:geneProduct="G_gp_NO01G02390__46__1"/>
            <fbc:geneProductRef fbc:geneProduct="G_gp_NO28G01540__46__1"/>
            <fbc:and>
              <fbc:geneProductRef fbc:geneProduct="G_gp_NO29G00280__46__1"/>
              <fbc:geneProductRef fbc:geneProduct="G_gp_NO29G00550__46__1"/>
            </fbc:and>
          </fbc:or>
        </fbc:geneProductAssociation>
      </reaction>
      <reaction id="R_AGPAT100h" name="1-decanoyl-sn-glycerol 3-phosphate O-acyltransferase (C10:0) (CoA substrate)" reversible="false" fast="false" fbc:lowerFluxBound="cobra_0_bound" fbc:upperFluxBound="cobra_default_ub">
        <notes>
          <html xmlns="http://www.w3.org/1999/xhtml">
            <p>Origin rxn: Gapfilling</p>
            <p>GENE_ASSOCIATION: gp_NO01G02390.1 or gp_NO09G02440.1 or gp_NO12G00800.1 or gp_NO12G03190.1 or gp_NO28G01540.1 or gp_NO29G00280.1</p>
            <p>Localization: [Chloroplast, ER/Cytoplasm, Nucleus]</p>
            <p>compartment: [h]</p>
          </html>
        </notes>
        <listOfReactants>
          <speciesReference species="M_1decg3p_h" stoichiometry="1" constant="true"/>
          <speciesReference species="M_dcacoa_h" stoichiometry="1" constant="true"/>
        </listOfReactants>
        <listOfProducts>
          <speciesReference species="M_coa_h" stoichiometry="1" constant="true"/>
          <speciesReference species="M_pa100_h" stoichiometry="1" constant="true"/>
        </listOfProducts>
        <fbc:geneProductAssociation>
          <fbc:or>
            <fbc:geneProductRef fbc:geneProduct="G_gp_NO01G02390__46__1"/>
            <fbc:geneProductRef fbc:geneProduct="G_gp_NO09G02440__46__1"/>
            <fbc:geneProductRef fbc:geneProduct="G_gp_NO12G00800__46__1"/>
            <fbc:geneProductRef fbc:geneProduct="G_gp_NO12G03190__46__1"/>
            <fbc:geneProductRef fbc:geneProduct="G_gp_NO28G01540__46__1"/>
            <fbc:geneProductRef fbc:geneProduct="G_gp_NO29G00280__46__1"/>
          </fbc:or>
        </fbc:geneProductAssociation>
      </reaction>
      <reaction id="R_AGPAT120h" name="1-dodecanoyl-sn-glycerol 3-phosphate O-acyltransferase (C12:0) (CoA substrate)" reversible="false" fast="false" fbc:lowerFluxBound="cobra_0_bound" fbc:upperFluxBound="cobra_default_ub">
        <notes>
          <html xmlns="http://www.w3.org/1999/xhtml">
            <p>Origin rxn: Gapfilling</p>
            <p>GENE_ASSOCIATION: gp_NO01G02390.1 or gp_NO09G02440.1 or gp_NO12G00800.1 or gp_NO12G03190.1 or gp_NO28G01540.1 or gp_NO29G00280.1</p>
            <p>Localization: [Chloroplast, ER/Cytoplasm, Nucleus]</p>
            <p>compartment: [h]</p>
          </html>
        </notes>
        <listOfReactants>
          <speciesReference species="M_1ddecg3p_h" stoichiometry="1" constant="true"/>
          <speciesReference species="M_ddcacoa_h" stoichiometry="1" constant="true"/>
        </listOfReactants>
        <listOfProducts>
          <speciesReference species="M_coa_h" stoichiometry="1" constant="true"/>
          <speciesReference species="M_pa120_h" stoichiometry="1" constant="true"/>
        </listOfProducts>
        <fbc:geneProductAssociation>
          <fbc:or>
            <fbc:geneProductRef fbc:geneProduct="G_gp_NO01G02390__46__1"/>
            <fbc:geneProductRef fbc:geneProduct="G_gp_NO09G02440__46__1"/>
            <fbc:geneProductRef fbc:geneProduct="G_gp_NO12G00800__46__1"/>
            <fbc:geneProductRef fbc:geneProduct="G_gp_NO12G03190__46__1"/>
            <fbc:geneProductRef fbc:geneProduct="G_gp_NO28G01540__46__1"/>
            <fbc:geneProductRef fbc:geneProduct="G_gp_NO29G00280__46__1"/>
          </fbc:or>
        </fbc:geneProductAssociation>
      </reaction>
      <reaction id="R_AGPAT140h" name="1-tetradecanoyl-sn-glycerol 3-phosphate O-acyltransferase (C14:0) (CoA substrate)" reversible="false" fast="false" fbc:lowerFluxBound="cobra_0_bound" fbc:upperFluxBound="cobra_default_ub">
        <notes>
          <html xmlns="http://www.w3.org/1999/xhtml">
            <p>Origin rxn: Gapfilling</p>
            <p>GENE_ASSOCIATION: gp_NO01G02390.1 or gp_NO09G02440.1 or gp_NO12G00800.1 or gp_NO12G03190.1 or gp_NO28G01540.1 or gp_NO29G00280.1</p>
            <p>Localization: [Chloroplast, ER/Cytoplasm, Nucleus]</p>
            <p>compartment: [h]</p>
          </html>
        </notes>
        <listOfReactants>
          <speciesReference species="M_1tdecg3p_h" stoichiometry="1" constant="true"/>
          <speciesReference species="M_tdcoa_h" stoichiometry="1" constant="true"/>
        </listOfReactants>
        <listOfProducts>
          <speciesReference species="M_coa_h" stoichiometry="1" constant="true"/>
          <speciesReference species="M_pa140_h" stoichiometry="1" constant="true"/>
        </listOfProducts>
        <fbc:geneProductAssociation>
          <fbc:or>
            <fbc:geneProductRef fbc:geneProduct="G_gp_NO01G02390__46__1"/>
            <fbc:geneProductRef fbc:geneProduct="G_gp_NO09G02440__46__1"/>
            <fbc:geneProductRef fbc:geneProduct="G_gp_NO12G00800__46__1"/>
            <fbc:geneProductRef fbc:geneProduct="G_gp_NO12G03190__46__1"/>
            <fbc:geneProductRef fbc:geneProduct="G_gp_NO28G01540__46__1"/>
            <fbc:geneProductRef fbc:geneProduct="G_gp_NO29G00280__46__1"/>
          </fbc:or>
        </fbc:geneProductAssociation>
      </reaction>
      <reaction id="R_AGPAT141h" name="1-tetradecenoyl-sn-glycerol 3-phosphate O-acyltransferase (C14:1) (CoA substrate)" reversible="false" fast="false" fbc:lowerFluxBound="cobra_0_bound" fbc:upperFluxBound="cobra_default_ub">
        <notes>
          <html xmlns="http://www.w3.org/1999/xhtml">
            <p>Origin rxn: Gapfilling</p>
            <p>GENE_ASSOCIATION: gp_NO01G02390.1 or gp_NO09G02440.1 or gp_NO12G00800.1 or gp_NO12G03190.1 or gp_NO28G01540.1 or gp_NO29G00280.1</p>
            <p>Localization: [Chloroplast, ER/Cytoplasm, Nucleus]</p>
            <p>compartment: [h]</p>
          </html>
        </notes>
        <listOfReactants>
          <speciesReference species="M_1ttdecg3p_h" stoichiometry="1" constant="true"/>
          <speciesReference species="M_tdcecoa_h" stoichiometry="1" constant="true"/>
        </listOfReactants>
        <listOfProducts>
          <speciesReference species="M_coa_h" stoichiometry="1" constant="true"/>
          <speciesReference species="M_pa141_h" stoichiometry="1" constant="true"/>
        </listOfProducts>
        <fbc:geneProductAssociation>
          <fbc:or>
            <fbc:geneProductRef fbc:geneProduct="G_gp_NO01G02390__46__1"/>
            <fbc:geneProductRef fbc:geneProduct="G_gp_NO09G02440__46__1"/>
            <fbc:geneProductRef fbc:geneProduct="G_gp_NO12G00800__46__1"/>
            <fbc:geneProductRef fbc:geneProduct="G_gp_NO12G03190__46__1"/>
            <fbc:geneProductRef fbc:geneProduct="G_gp_NO28G01540__46__1"/>
            <fbc:geneProductRef fbc:geneProduct="G_gp_NO29G00280__46__1"/>
          </fbc:or>
        </fbc:geneProductAssociation>
      </reaction>
      <reaction id="R_AGPAT80h" name="1-octanoyl-sn-glycerol 3-phosphate O-acyltransferase (C8:0)" reversible="false" fast="false" fbc:lowerFluxBound="cobra_0_bound" fbc:upperFluxBound="cobra_default_ub">
        <notes>
          <html xmlns="http://www.w3.org/1999/xhtml">
            <p>Origin rxn: Gapfilling</p>
            <p>GENE_ASSOCIATION: gp_NO01G02390.1 or gp_NO09G02440.1 or gp_NO12G00800.1 or gp_NO12G03190.1 or gp_NO28G01540.1 or gp_NO29G00280.1</p>
            <p>Localization: [Chloroplast, ER/Cytoplasm, Nucleus]</p>
            <p>compartment: [h]</p>
          </html>
        </notes>
        <listOfReactants>
          <speciesReference species="M_1ocg3p_h" stoichiometry="1" constant="true"/>
          <speciesReference species="M_occoa_h" stoichiometry="1" constant="true"/>
        </listOfReactants>
        <listOfProducts>
          <speciesReference species="M_coa_h" stoichiometry="1" constant="true"/>
          <speciesReference species="M_pa80_h" stoichiometry="1" constant="true"/>
        </listOfProducts>
        <fbc:geneProductAssociation>
          <fbc:or>
            <fbc:geneProductRef fbc:geneProduct="G_gp_NO01G02390__46__1"/>
            <fbc:geneProductRef fbc:geneProduct="G_gp_NO09G02440__46__1"/>
            <fbc:geneProductRef fbc:geneProduct="G_gp_NO12G00800__46__1"/>
            <fbc:geneProductRef fbc:geneProduct="G_gp_NO12G03190__46__1"/>
            <fbc:geneProductRef fbc:geneProduct="G_gp_NO28G01540__46__1"/>
            <fbc:geneProductRef fbc:geneProduct="G_gp_NO29G00280__46__1"/>
          </fbc:or>
        </fbc:geneProductAssociation>
      </reaction>
      <reaction id="R_DGDGS120_h" name="Galactolipid acylhydrolase (DGDG)(12:0)" reversible="false" fast="false" fbc:lowerFluxBound="cobra_0_bound" fbc:upperFluxBound="cobra_default_ub">
        <notes>
          <html xmlns="http://www.w3.org/1999/xhtml">
            <p>Origin rxn: Gapfilling</p>
            <p>GENE_ASSOCIATION: gp_NO07G02110.1</p>
            <p>Localization: [Cytoplasm]</p>
            <p>compartment: [h]</p>
          </html>
        </notes>
        <listOfReactants>
          <speciesReference species="M_mgdg120_h" stoichiometry="1" constant="true"/>
          <speciesReference species="M_udpgal_h" stoichiometry="1" constant="true"/>
        </listOfReactants>
        <listOfProducts>
          <speciesReference species="M_dgdg120_h" stoichiometry="1" constant="true"/>
          <speciesReference species="M_h_h" stoichiometry="1" constant="true"/>
          <speciesReference species="M_udp_h" stoichiometry="1" constant="true"/>
        </listOfProducts>
        <fbc:geneProductAssociation>
          <fbc:geneProductRef fbc:geneProduct="G_gp_NO07G02110__46__1"/>
        </fbc:geneProductAssociation>
      </reaction>
      <reaction id="R_DGDGS141_h" name="Galactolipid acylhydrolase (DGDG)(14:1)" reversible="false" fast="false" fbc:lowerFluxBound="cobra_0_bound" fbc:upperFluxBound="cobra_default_ub">
        <notes>
          <html xmlns="http://www.w3.org/1999/xhtml">
            <p>Origin rxn: Gapfilling</p>
            <p>GENE_ASSOCIATION: gp_NO07G02110.1</p>
            <p>Localization: [Cytoplasm]</p>
            <p>compartment: [h]</p>
          </html>
        </notes>
        <listOfReactants>
          <speciesReference species="M_mgdg141_h" stoichiometry="1" constant="true"/>
          <speciesReference species="M_udpgal_h" stoichiometry="1" constant="true"/>
        </listOfReactants>
        <listOfProducts>
          <speciesReference species="M_dgdg141_h" stoichiometry="1" constant="true"/>
          <speciesReference species="M_h_h" stoichiometry="1" constant="true"/>
          <speciesReference species="M_udp_h" stoichiometry="1" constant="true"/>
        </listOfProducts>
        <fbc:geneProductAssociation>
          <fbc:geneProductRef fbc:geneProduct="G_gp_NO07G02110__46__1"/>
        </fbc:geneProductAssociation>
      </reaction>
      <reaction id="R_DGDGS180_h" name="digalactosyldiacylglycerol synthase (18:0)" reversible="false" fast="false" fbc:lowerFluxBound="cobra_0_bound" fbc:upperFluxBound="cobra_default_ub">
        <notes>
          <html xmlns="http://www.w3.org/1999/xhtml">
            <p>Origin rxn: Gapfilling</p>
            <p>GENE_ASSOCIATION: gp_NO07G02110.1</p>
            <p>Localization: [Cytoplasm]</p>
            <p>compartment: [h]</p>
          </html>
        </notes>
        <listOfReactants>
          <speciesReference species="M_mgdg180_h" stoichiometry="1" constant="true"/>
          <speciesReference species="M_udpgal_h" stoichiometry="1" constant="true"/>
        </listOfReactants>
        <listOfProducts>
          <speciesReference species="M_dgdg180_h" stoichiometry="1" constant="true"/>
          <speciesReference species="M_h_h" stoichiometry="1" constant="true"/>
          <speciesReference species="M_udp_h" stoichiometry="1" constant="true"/>
        </listOfProducts>
        <fbc:geneProductAssociation>
          <fbc:geneProductRef fbc:geneProduct="G_gp_NO07G02110__46__1"/>
        </fbc:geneProductAssociation>
      </reaction>
      <reaction id="R_PAPA100h" name="phosphatidate phosphatase (10:0)" reversible="false" fast="false" fbc:lowerFluxBound="cobra_0_bound" fbc:upperFluxBound="cobra_default_ub">
        <notes>
          <html xmlns="http://www.w3.org/1999/xhtml">
            <p>Origin rxn: Gapfilling</p>
            <p>GENE_ASSOCIATION: gp_NO05G01140.1 or gp_NO07G01430.1 or gp_NO20G01260.1</p>
            <p>Localization: [Cytoplasm, ER/Cytoplasm, Nucleus]</p>
            <p>compartment: [h]</p>
          </html>
        </notes>
        <listOfReactants>
          <speciesReference species="M_h2o_h" stoichiometry="1" constant="true"/>
          <speciesReference species="M_pa100_h" stoichiometry="1" constant="true"/>
        </listOfReactants>
        <listOfProducts>
          <speciesReference species="M_12dgr100_h" stoichiometry="1" constant="true"/>
          <speciesReference species="M_pi_h" stoichiometry="1" constant="true"/>
        </listOfProducts>
        <fbc:geneProductAssociation>
          <fbc:or>
            <fbc:geneProductRef fbc:geneProduct="G_gp_NO05G01140__46__1"/>
            <fbc:geneProductRef fbc:geneProduct="G_gp_NO07G01430__46__1"/>
            <fbc:geneProductRef fbc:geneProduct="G_gp_NO20G01260__46__1"/>
          </fbc:or>
        </fbc:geneProductAssociation>
      </reaction>
      <reaction id="R_PAPA120h" name="phosphatidate phosphatase (12:0)" reversible="false" fast="false" fbc:lowerFluxBound="cobra_0_bound" fbc:upperFluxBound="cobra_default_ub">
        <notes>
          <html xmlns="http://www.w3.org/1999/xhtml">
            <p>Origin rxn: Gapfilling</p>
            <p>GENE_ASSOCIATION: gp_NO05G01140.1 or gp_NO07G01430.1 or gp_NO20G01260.1</p>
            <p>Localization: [Cytoplasm, ER/Cytoplasm, Nucleus]</p>
            <p>compartment: [h]</p>
          </html>
        </notes>
        <listOfReactants>
          <speciesReference species="M_h2o_h" stoichiometry="1" constant="true"/>
          <speciesReference species="M_pa120_h" stoichiometry="1" constant="true"/>
        </listOfReactants>
        <listOfProducts>
          <speciesReference species="M_12dgr120_h" stoichiometry="1" constant="true"/>
          <speciesReference species="M_pi_h" stoichiometry="1" constant="true"/>
        </listOfProducts>
        <fbc:geneProductAssociation>
          <fbc:or>
            <fbc:geneProductRef fbc:geneProduct="G_gp_NO05G01140__46__1"/>
            <fbc:geneProductRef fbc:geneProduct="G_gp_NO07G01430__46__1"/>
            <fbc:geneProductRef fbc:geneProduct="G_gp_NO20G01260__46__1"/>
          </fbc:or>
        </fbc:geneProductAssociation>
      </reaction>
      <reaction id="R_PAPAr80h" name="phosphatidate phosphatase (8:0)" reversible="false" fast="false" fbc:lowerFluxBound="cobra_0_bound" fbc:upperFluxBound="cobra_default_ub">
        <notes>
          <html xmlns="http://www.w3.org/1999/xhtml">
            <p>Origin rxn: Gapfilling</p>
            <p>GENE_ASSOCIATION: gp_NO05G01140.1 or gp_NO07G01430.1 or gp_NO20G01260.1</p>
            <p>Localization: [Cytoplasm, ER/Cytoplasm, Nucleus]</p>
            <p>compartment: [h]</p>
          </html>
        </notes>
        <listOfReactants>
          <speciesReference species="M_h2o_h" stoichiometry="1" constant="true"/>
          <speciesReference species="M_pa80_h" stoichiometry="1" constant="true"/>
        </listOfReactants>
        <listOfProducts>
          <speciesReference species="M_12dgr80_h" stoichiometry="1" constant="true"/>
          <speciesReference species="M_pi_h" stoichiometry="1" constant="true"/>
        </listOfProducts>
        <fbc:geneProductAssociation>
          <fbc:or>
            <fbc:geneProductRef fbc:geneProduct="G_gp_NO05G01140__46__1"/>
            <fbc:geneProductRef fbc:geneProduct="G_gp_NO07G01430__46__1"/>
            <fbc:geneProductRef fbc:geneProduct="G_gp_NO20G01260__46__1"/>
          </fbc:or>
        </fbc:geneProductAssociation>
      </reaction>
      <reaction id="R_PGPP_120_h" name="Phosphatidylglycerol phosphate phosphatase (12:0)" reversible="false" fast="false" fbc:lowerFluxBound="cobra_0_bound" fbc:upperFluxBound="cobra_default_ub">
        <notes>
          <html xmlns="http://www.w3.org/1999/xhtml">
            <p>Origin rxn: Gapfilling</p>
            <p>GENE_ASSOCIATION: gp_NO07G01080.1</p>
            <p>Localization: [Chloroplast]</p>
            <p>compartment: [h]</p>
          </html>
        </notes>
        <listOfReactants>
          <speciesReference species="M_h2o_h" stoichiometry="1" constant="true"/>
          <speciesReference species="M_pgp120_h" stoichiometry="1" constant="true"/>
        </listOfReactants>
        <listOfProducts>
          <speciesReference species="M_pg120_h" stoichiometry="1" constant="true"/>
          <speciesReference species="M_pi_h" stoichiometry="1" constant="true"/>
        </listOfProducts>
        <fbc:geneProductAssociation>
          <fbc:geneProductRef fbc:geneProduct="G_gp_NO07G01080__46__1"/>
        </fbc:geneProductAssociation>
      </reaction>
      <reaction id="R_PGPP_141_h" name="Phosphatidylglycerol phosphate phosphatase (14:1(9Z))" reversible="false" fast="false" fbc:lowerFluxBound="cobra_0_bound" fbc:upperFluxBound="cobra_default_ub">
        <notes>
          <html xmlns="http://www.w3.org/1999/xhtml">
            <p>Origin rxn: Gapfilling</p>
            <p>GENE_ASSOCIATION: gp_NO07G01080.1</p>
            <p>Localization: [Chloroplast]</p>
            <p>compartment: [h]</p>
          </html>
        </notes>
        <listOfReactants>
          <speciesReference species="M_h2o_h" stoichiometry="1" constant="true"/>
          <speciesReference species="M_pgp141_h" stoichiometry="1" constant="true"/>
        </listOfReactants>
        <listOfProducts>
          <speciesReference species="M_pg141_h" stoichiometry="1" constant="true"/>
          <speciesReference species="M_pi_h" stoichiometry="1" constant="true"/>
        </listOfProducts>
        <fbc:geneProductAssociation>
          <fbc:geneProductRef fbc:geneProduct="G_gp_NO07G01080__46__1"/>
        </fbc:geneProductAssociation>
      </reaction>
      <reaction id="R_PGD3TDS_1613T_h" name="Phosphatidylglycerol sn-2 palmitoyl delta 3 desaturase (16:1(3E)) chloroplast" reversible="false" fast="false" fbc:lowerFluxBound="cobra_0_bound" fbc:upperFluxBound="cobra_default_ub">
        <notes>
          <html xmlns="http://www.w3.org/1999/xhtml">
            <p>Origin rxn: Gapfilling, iLB1027_lipid, iCre1355</p>
            <p>GENE_ASSOCIATION: gp_NO01G04350.1 or gp_NO05G02270.1 or gp_NO24G00440.1</p>
            <p>Localization: [Chloroplast]</p>
            <p>compartment: [h]</p>
          </html>
        </notes>
        <listOfReactants>
          <speciesReference species="M_o2_h" stoichiometry="1" constant="true"/>
          <speciesReference species="M_pg160_h" stoichiometry="1" constant="true"/>
          <speciesReference species="M_fdxrd_h" stoichiometry="2" constant="true"/>
          <speciesReference species="M_h_h" stoichiometry="2" constant="true"/>
        </listOfReactants>
        <listOfProducts>
          <speciesReference species="M_pg1613E_h" stoichiometry="1" constant="true"/>
          <speciesReference species="M_fdxo_2_2_h" stoichiometry="2" constant="true"/>
          <speciesReference species="M_h2o_h" stoichiometry="2" constant="true"/>
        </listOfProducts>
        <fbc:geneProductAssociation>
          <fbc:or>
            <fbc:geneProductRef fbc:geneProduct="G_gp_NO01G04350__46__1"/>
            <fbc:geneProductRef fbc:geneProduct="G_gp_NO05G02270__46__1"/>
            <fbc:geneProductRef fbc:geneProduct="G_gp_NO24G00440__46__1"/>
          </fbc:or>
        </fbc:geneProductAssociation>
      </reaction>
      <reaction id="R_MGDGS141_h" name="monogalactosyldiacylglycerol synthase (14:1)" reversible="false" fast="false" fbc:lowerFluxBound="cobra_0_bound" fbc:upperFluxBound="cobra_default_ub">
        <notes>
          <html xmlns="http://www.w3.org/1999/xhtml">
            <p>Origin rxn: Gapfilling, iRJ1321</p>
            <p>Localization: []</p>
            <p>compartment: [h]</p>
          </html>
        </notes>
        <listOfReactants>
          <speciesReference species="M_12dgr141_h" stoichiometry="1" constant="true"/>
          <speciesReference species="M_udpgal_h" stoichiometry="1" constant="true"/>
        </listOfReactants>
        <listOfProducts>
          <speciesReference species="M_h_h" stoichiometry="1" constant="true"/>
          <speciesReference species="M_mgdg141_h" stoichiometry="1" constant="true"/>
          <speciesReference species="M_udp_h" stoichiometry="1" constant="true"/>
        </listOfProducts>
      </reaction>
      <reaction id="R_AGPAT182h" name="1-acylglycerol-3-phosphate o-acyltransferase (n-C18:2)" reversible="false" fast="false" fbc:lowerFluxBound="cobra_0_bound" fbc:upperFluxBound="cobra_default_ub">
        <notes>
          <html xmlns="http://www.w3.org/1999/xhtml">
            <p>Origin rxn: Gapfilling, iRJ1321</p>
            <p>GENE_ASSOCIATION: gp_NO01G02390.1 or gp_NO09G02440.1 or gp_NO12G00800.1 or gp_NO12G03190.1 or gp_NO28G01540.1</p>
            <p>Localization: [Chloroplast, ER/Cytoplasm, Nucleus]</p>
            <p>compartment: [h]</p>
          </html>
        </notes>
        <listOfReactants>
          <speciesReference species="M_1odec912eg3p_h" stoichiometry="1" constant="true"/>
          <speciesReference species="M_lnlccoa_h" stoichiometry="1" constant="true"/>
        </listOfReactants>
        <listOfProducts>
          <speciesReference species="M_coa_h" stoichiometry="1" constant="true"/>
          <speciesReference species="M_pa182_9_12_h" stoichiometry="1" constant="true"/>
        </listOfProducts>
        <fbc:geneProductAssociation>
          <fbc:or>
            <fbc:geneProductRef fbc:geneProduct="G_gp_NO01G02390__46__1"/>
            <fbc:geneProductRef fbc:geneProduct="G_gp_NO09G02440__46__1"/>
            <fbc:geneProductRef fbc:geneProduct="G_gp_NO12G00800__46__1"/>
            <fbc:geneProductRef fbc:geneProduct="G_gp_NO12G03190__46__1"/>
            <fbc:geneProductRef fbc:geneProduct="G_gp_NO28G01540__46__1"/>
          </fbc:or>
        </fbc:geneProductAssociation>
      </reaction>
      <reaction id="R_CDPDAGS141_h" name="CDP-diacylglycerol synthetase (n-C14 0)" reversible="false" fast="false" fbc:lowerFluxBound="cobra_0_bound" fbc:upperFluxBound="cobra_default_ub">
        <notes>
          <html xmlns="http://www.w3.org/1999/xhtml">
            <p>Origin rxn: Gapfilling, iRJ1321</p>
            <p>GENE_ASSOCIATION: gp_NO02G04590.1 or gp_NO05G04120.1 or gp_NO07G03150.1 or gp_NO08G02860.1 or gp_NO13G00270.1</p>
            <p>Localization: [Chloroplast, Cytoplasm, ER/Cytoplasm]</p>
            <p>compartment: [h]</p>
          </html>
        </notes>
        <listOfReactants>
          <speciesReference species="M_ctp_h" stoichiometry="1" constant="true"/>
          <speciesReference species="M_h_h" stoichiometry="1" constant="true"/>
          <speciesReference species="M_pa141_h" stoichiometry="1" constant="true"/>
        </listOfReactants>
        <listOfProducts>
          <speciesReference species="M_cdp12dgr141_h" stoichiometry="1" constant="true"/>
          <speciesReference species="M_ppi_h" stoichiometry="1" constant="true"/>
        </listOfProducts>
        <fbc:geneProductAssociation>
          <fbc:or>
            <fbc:geneProductRef fbc:geneProduct="G_gp_NO02G04590__46__1"/>
            <fbc:geneProductRef fbc:geneProduct="G_gp_NO05G04120__46__1"/>
            <fbc:geneProductRef fbc:geneProduct="G_gp_NO07G03150__46__1"/>
            <fbc:geneProductRef fbc:geneProduct="G_gp_NO08G02860__46__1"/>
            <fbc:geneProductRef fbc:geneProduct="G_gp_NO13G00270__46__1"/>
          </fbc:or>
        </fbc:geneProductAssociation>
      </reaction>
      <reaction id="R_PAPA141h" name="Phosphatidate phosphatase (n-C14 1(9Z))" reversible="false" fast="false" fbc:lowerFluxBound="cobra_0_bound" fbc:upperFluxBound="cobra_default_ub">
        <notes>
          <html xmlns="http://www.w3.org/1999/xhtml">
            <p>Origin rxn: Gapfilling, iRJ1321</p>
            <p>GENE_ASSOCIATION: gp_NO05G01140.1 or gp_NO07G01430.1 or gp_NO20G01260.1</p>
            <p>Localization: [Cytoplasm, ER/Cytoplasm, Nucleus]</p>
            <p>compartment: [h]</p>
          </html>
        </notes>
        <listOfReactants>
          <speciesReference species="M_h2o_h" stoichiometry="1" constant="true"/>
          <speciesReference species="M_pa141_h" stoichiometry="1" constant="true"/>
        </listOfReactants>
        <listOfProducts>
          <speciesReference species="M_12dgr141_h" stoichiometry="1" constant="true"/>
          <speciesReference species="M_pi_h" stoichiometry="1" constant="true"/>
        </listOfProducts>
        <fbc:geneProductAssociation>
          <fbc:or>
            <fbc:geneProductRef fbc:geneProduct="G_gp_NO05G01140__46__1"/>
            <fbc:geneProductRef fbc:geneProduct="G_gp_NO07G01430__46__1"/>
            <fbc:geneProductRef fbc:geneProduct="G_gp_NO20G01260__46__1"/>
          </fbc:or>
        </fbc:geneProductAssociation>
      </reaction>
      <reaction id="R_NPDPt_h" name="Nonaprenyl diphosphate transport between mitochondria and plastid" reversible="true" fast="false" fbc:lowerFluxBound="cobra_default_lb" fbc:upperFluxBound="cobra_default_ub">
        <notes>
          <html xmlns="http://www.w3.org/1999/xhtml">
            <p>Origin rxn: Gapfilling, iLB1027_lipid</p>
            <p>Localization: []</p>
            <p>compartment: [h, m]</p>
          </html>
        </notes>
        <listOfReactants>
          <speciesReference species="M_npdp_m" stoichiometry="1" constant="true"/>
        </listOfReactants>
        <listOfProducts>
          <speciesReference species="M_npdp_h" stoichiometry="1" constant="true"/>
        </listOfProducts>
      </reaction>
      <reaction id="R_ASCBtu" name="Ascorbate transport, Thylakoid Lumen" reversible="true" fast="false" fbc:lowerFluxBound="cobra_default_lb" fbc:upperFluxBound="cobra_default_ub">
        <notes>
          <html xmlns="http://www.w3.org/1999/xhtml">
            <p>Origin rxn: Gapfilling, iCre1355</p>
            <p>Localization: []</p>
            <p>compartment: [h, u]</p>
          </html>
        </notes>
        <listOfReactants>
          <speciesReference species="M_ascb__l_h" stoichiometry="1" constant="true"/>
        </listOfReactants>
        <listOfProducts>
          <speciesReference species="M_ascb__l_u" stoichiometry="1" constant="true"/>
        </listOfProducts>
      </reaction>
      <reaction id="R_O2trhu" name="O2 transport (diffusion), Thylakoid Lumen" reversible="true" fast="false" fbc:lowerFluxBound="cobra_default_lb" fbc:upperFluxBound="cobra_default_ub">
        <notes>
          <html xmlns="http://www.w3.org/1999/xhtml">
            <p>Origin rxn: Gapfilling, iLB1027_lipid</p>
            <p>Localization: []</p>
            <p>compartment: [h, u]</p>
          </html>
        </notes>
        <listOfReactants>
          <speciesReference species="M_o2_h" stoichiometry="1" constant="true"/>
        </listOfReactants>
        <listOfProducts>
          <speciesReference species="M_o2_u" stoichiometry="1" constant="true"/>
        </listOfProducts>
      </reaction>
      <reaction id="R_CHLAtu" name="chlorophyll a transport, lumen" reversible="true" fast="false" fbc:lowerFluxBound="cobra_default_lb" fbc:upperFluxBound="cobra_default_ub">
        <notes>
          <html xmlns="http://www.w3.org/1999/xhtml">
            <p>Origin rxn: Gapfilling, iNS934</p>
            <p>Localization: []</p>
            <p>compartment: [h, u]</p>
          </html>
        </notes>
        <listOfReactants>
          <speciesReference species="M_cholphya_h" stoichiometry="1" constant="true"/>
        </listOfReactants>
        <listOfProducts>
          <speciesReference species="M_cholphya_u" stoichiometry="1" constant="true"/>
        </listOfProducts>
      </reaction>
      <reaction id="R_GGDPtu" name="Geranylgeranyl diphosphate transport via diffusion, thylakoid lumen" reversible="true" fast="false" fbc:lowerFluxBound="cobra_default_lb" fbc:upperFluxBound="cobra_default_ub">
        <notes>
          <html xmlns="http://www.w3.org/1999/xhtml">
            <p>Origin rxn: Gapfilling, iNS934</p>
            <p>Localization: []</p>
            <p>compartment: [h, u]</p>
          </html>
        </notes>
        <listOfReactants>
          <speciesReference species="M_ggdp_h" stoichiometry="1" constant="true"/>
        </listOfReactants>
        <listOfProducts>
          <speciesReference species="M_ggdp_u" stoichiometry="1" constant="true"/>
        </listOfProducts>
      </reaction>
      <reaction id="R_GTHOXtu" name="oxidized glutathione transport via diffusion, lumen" reversible="true" fast="false" fbc:lowerFluxBound="cobra_default_lb" fbc:upperFluxBound="cobra_default_ub">
        <notes>
          <html xmlns="http://www.w3.org/1999/xhtml">
            <p>Origin rxn: Gapfilling, iNS934</p>
            <p>Localization: []</p>
            <p>compartment: [h, u]</p>
          </html>
        </notes>
        <listOfReactants>
          <speciesReference species="M_gthox_h" stoichiometry="1" constant="true"/>
        </listOfReactants>
        <listOfProducts>
          <speciesReference species="M_gthox_u" stoichiometry="1" constant="true"/>
        </listOfProducts>
      </reaction>
      <reaction id="R_GTHRDtu" name="reduced glutathione transport via diffusion, lumen" reversible="true" fast="false" fbc:lowerFluxBound="cobra_default_lb" fbc:upperFluxBound="cobra_default_ub">
        <notes>
          <html xmlns="http://www.w3.org/1999/xhtml">
            <p>Origin rxn: Gapfilling, iNS934</p>
            <p>Localization: []</p>
            <p>compartment: [h, u]</p>
          </html>
        </notes>
        <listOfReactants>
          <speciesReference species="M_gthrd_h" stoichiometry="1" constant="true"/>
        </listOfReactants>
        <listOfProducts>
          <speciesReference species="M_gthrd_u" stoichiometry="1" constant="true"/>
        </listOfProducts>
      </reaction>
      <reaction id="R_PDPtu" name="Isopentenyl diphosphate transport via diffusion, thylakoid lumen" reversible="true" fast="false" fbc:lowerFluxBound="cobra_default_lb" fbc:upperFluxBound="cobra_default_ub">
        <notes>
          <html xmlns="http://www.w3.org/1999/xhtml">
            <p>Origin rxn: Gapfilling, iNS934</p>
            <p>Localization: []</p>
            <p>compartment: [h, u]</p>
          </html>
        </notes>
        <listOfReactants>
          <speciesReference species="M_phdp_h" stoichiometry="1" constant="true"/>
        </listOfReactants>
        <listOfProducts>
          <speciesReference species="M_phdp_u" stoichiometry="1" constant="true"/>
        </listOfProducts>
      </reaction>
      <reaction id="R_PPItu" name="Diphosphate transport via diffusion, thylakoid lumen" reversible="true" fast="false" fbc:lowerFluxBound="cobra_default_lb" fbc:upperFluxBound="cobra_default_ub">
        <notes>
          <html xmlns="http://www.w3.org/1999/xhtml">
            <p>Origin rxn: Gapfilling, iNS934</p>
            <p>Localization: []</p>
            <p>compartment: [h, u]</p>
          </html>
        </notes>
        <listOfReactants>
          <speciesReference species="M_ppi_h" stoichiometry="1" constant="true"/>
        </listOfReactants>
        <listOfProducts>
          <speciesReference species="M_ppi_u" stoichiometry="1" constant="true"/>
        </listOfProducts>
      </reaction>
      <reaction id="R_NADPHtu" name="NADPH transport  by free diffusion, Thylakoid Lumen" reversible="true" fast="false" fbc:lowerFluxBound="cobra_default_lb" fbc:upperFluxBound="cobra_default_ub">
        <notes>
          <html xmlns="http://www.w3.org/1999/xhtml">
            <p>Origin rxn: Gapfilling, iNS934</p>
            <p>Localization: []</p>
            <p>compartment: [h, u]</p>
          </html>
        </notes>
        <listOfReactants>
          <speciesReference species="M_nadph_h" stoichiometry="1" constant="true"/>
        </listOfReactants>
        <listOfProducts>
          <speciesReference species="M_nadph_u" stoichiometry="1" constant="true"/>
        </listOfProducts>
      </reaction>
      <reaction id="R_NADPtu" name="NADP transport  by free diffusion, Thylakoid Lumen" reversible="true" fast="false" fbc:lowerFluxBound="cobra_default_lb" fbc:upperFluxBound="cobra_default_ub">
        <notes>
          <html xmlns="http://www.w3.org/1999/xhtml">
            <p>Origin rxn: Gapfilling, iNS934</p>
            <p>Localization: []</p>
            <p>compartment: [h, u]</p>
          </html>
        </notes>
        <listOfReactants>
          <speciesReference species="M_nadp_h" stoichiometry="1" constant="true"/>
        </listOfReactants>
        <listOfProducts>
          <speciesReference species="M_nadp_u" stoichiometry="1" constant="true"/>
        </listOfProducts>
      </reaction>
      <reaction id="R_DHASCBt_u" name="Dehydroascorbate exchange, thylakoid" reversible="false" fast="false" fbc:lowerFluxBound="cobra_0_bound" fbc:upperFluxBound="cobra_default_ub">
        <notes>
          <html xmlns="http://www.w3.org/1999/xhtml">
            <p>Origin rxn: Gapfilling, iLB1027_lipid</p>
            <p>Localization: []</p>
            <p>compartment: [h, u]</p>
          </html>
        </notes>
        <listOfReactants>
          <speciesReference species="M_dhdascb_u" stoichiometry="1" constant="true"/>
        </listOfReactants>
        <listOfProducts>
          <speciesReference species="M_dhdascb_h" stoichiometry="1" constant="true"/>
        </listOfProducts>
      </reaction>
      <reaction id="R_CHLDA2tu" name="chlorophyllide a transport via ABC system, thylakoid lumen" reversible="false" fast="false" fbc:lowerFluxBound="cobra_0_bound" fbc:upperFluxBound="cobra_default_ub">
        <notes>
          <html xmlns="http://www.w3.org/1999/xhtml">
            <p>Origin rxn: Gapfilling, iNS934</p>
            <p>EC number: 3.A.1.208.5</p>
            <p>Localization: []</p>
            <p>compartment: [h, u]</p>
          </html>
        </notes>
        <listOfReactants>
          <speciesReference species="M_atp_h" stoichiometry="1" constant="true"/>
          <speciesReference species="M_chlld_h" stoichiometry="1" constant="true"/>
          <speciesReference species="M_h2o_h" stoichiometry="1" constant="true"/>
        </listOfReactants>
        <listOfProducts>
          <speciesReference species="M_adp_h" stoichiometry="1" constant="true"/>
          <speciesReference species="M_chlld_u" stoichiometry="1" constant="true"/>
          <speciesReference species="M_h_h" stoichiometry="1" constant="true"/>
          <speciesReference species="M_pi_h" stoichiometry="1" constant="true"/>
        </listOfProducts>
      </reaction>
      <reaction id="R_SUCBZt_x" name="O-succinylbenzoate transport from plastid to peroxisome" reversible="true" fast="false" fbc:lowerFluxBound="cobra_default_lb" fbc:upperFluxBound="cobra_default_ub">
        <notes>
          <html xmlns="http://www.w3.org/1999/xhtml">
            <p>Origin rxn: Gapfilling, iLB1027_lipid</p>
            <p>Localization: []</p>
            <p>compartment: [h, x]</p>
          </html>
        </notes>
        <listOfReactants>
          <speciesReference species="M_sucbz_h" stoichiometry="1" constant="true"/>
        </listOfReactants>
        <listOfProducts>
          <speciesReference species="M_sucbz_x" stoichiometry="1" constant="true"/>
        </listOfProducts>
      </reaction>
      <reaction metaid="meta_R_DHAOX_m" id="R_DHAOX_m" name="Dehydroascorbate oxidoreductase" reversible="false" fast="false" fbc:lowerFluxBound="cobra_0_bound" fbc:upperFluxBound="cobra_default_ub">
        <notes>
          <html xmlns="http://www.w3.org/1999/xhtml">
            <p>Origin rxn: Gapfilling, iLB1027_lipid</p>
            <p>EC number: 1.8.5.1</p>
            <p>Localization: []</p>
            <p>compartment: [m]</p>
          </html>
        </notes>
        <annotation>
          <rdf:RDF xmlns:rdf="http://www.w3.org/1999/02/22-rdf-syntax-ns#" xmlns:dcterms="http://purl.org/dc/terms/" xmlns:vCard="http://www.w3.org/2001/vcard-rdf/3.0#" xmlns:vCard4="http://www.w3.org/2006/vcard/ns#" xmlns:bqbiol="http://biomodels.net/biology-qualifiers/" xmlns:bqmodel="http://biomodels.net/model-qualifiers/">
            <rdf:Description rdf:about="#meta_R_DHAOX_m">
              <bqbiol:is>
                <rdf:Bag>
                  <rdf:li rdf:resource="https://identifiers.org/kegg.reaction/R01108"/>
                </rdf:Bag>
              </bqbiol:is>
            </rdf:Description>
          </rdf:RDF>
        </annotation>
        <listOfReactants>
          <speciesReference species="M_dhdascb_m" stoichiometry="1" constant="true"/>
          <speciesReference species="M_gthrd_m" stoichiometry="2" constant="true"/>
        </listOfReactants>
        <listOfProducts>
          <speciesReference species="M_ascb__l_m" stoichiometry="1" constant="true"/>
          <speciesReference species="M_gthox_m" stoichiometry="1" constant="true"/>
          <speciesReference species="M_h_m" stoichiometry="1" constant="true"/>
        </listOfProducts>
      </reaction>
      <reaction metaid="meta_R_OMCDCm" id="R_OMCDCm" name="2 oxo 4 methyl 3 carboxypentanoate decarboxylation" reversible="false" fast="false" fbc:lowerFluxBound="cobra_0_bound" fbc:upperFluxBound="cobra_default_ub">
        <notes>
          <html xmlns="http://www.w3.org/1999/xhtml">
            <p>Origin rxn: Gapfilling, iLB1027_lipid</p>
            <p>Localization: []</p>
            <p>compartment: [m]</p>
          </html>
        </notes>
        <annotation>
          <rdf:RDF xmlns:rdf="http://www.w3.org/1999/02/22-rdf-syntax-ns#" xmlns:dcterms="http://purl.org/dc/terms/" xmlns:vCard="http://www.w3.org/2001/vcard-rdf/3.0#" xmlns:vCard4="http://www.w3.org/2006/vcard/ns#" xmlns:bqbiol="http://biomodels.net/biology-qualifiers/" xmlns:bqmodel="http://biomodels.net/model-qualifiers/">
            <rdf:Description rdf:about="#meta_R_OMCDCm">
              <bqbiol:is>
                <rdf:Bag>
                  <rdf:li rdf:resource="https://identifiers.org/kegg.reaction/R01652"/>
                </rdf:Bag>
              </bqbiol:is>
            </rdf:Description>
          </rdf:RDF>
        </annotation>
        <listOfReactants>
          <speciesReference species="M_3c4mop_m" stoichiometry="1" constant="true"/>
          <speciesReference species="M_h_m" stoichiometry="1" constant="true"/>
        </listOfReactants>
        <listOfProducts>
          <speciesReference species="M_4mop_m" stoichiometry="1" constant="true"/>
          <speciesReference species="M_co2_m" stoichiometry="1" constant="true"/>
        </listOfProducts>
      </reaction>
      <reaction id="R_DM_fald_m" name="Demand reaction for fald_m" reversible="false" fast="false" fbc:lowerFluxBound="cobra_0_bound" fbc:upperFluxBound="cobra_default_ub">
        <notes>
          <html xmlns="http://www.w3.org/1999/xhtml">
            <p>Origin rxn: Gapfilling, iLB1027_lipid</p>
            <p>Localization: []</p>
            <p>compartment: [m]</p>
          </html>
        </notes>
        <listOfReactants>
          <speciesReference species="M_fald_m" stoichiometry="1" constant="true"/>
        </listOfReactants>
      </reaction>
      <reaction metaid="meta_R_GLYCTO1p_m" id="R_GLYCTO1p_m" name="Glycolate oxidase, mitochondrial" reversible="false" fast="false" fbc:lowerFluxBound="cobra_0_bound" fbc:upperFluxBound="cobra_default_ub">
        <notes>
          <html xmlns="http://www.w3.org/1999/xhtml">
            <p>Origin rxn: Gapfilling, iLB1027_lipid</p>
            <p>EC number: 1.1.3.15</p>
            <p>Localization: []</p>
            <p>compartment: [m]</p>
          </html>
        </notes>
        <annotation>
          <rdf:RDF xmlns:rdf="http://www.w3.org/1999/02/22-rdf-syntax-ns#" xmlns:dcterms="http://purl.org/dc/terms/" xmlns:vCard="http://www.w3.org/2001/vcard-rdf/3.0#" xmlns:vCard4="http://www.w3.org/2006/vcard/ns#" xmlns:bqbiol="http://biomodels.net/biology-qualifiers/" xmlns:bqmodel="http://biomodels.net/model-qualifiers/">
            <rdf:Description rdf:about="#meta_R_GLYCTO1p_m">
              <bqbiol:is>
                <rdf:Bag>
                  <rdf:li rdf:resource="https://identifiers.org/kegg.reaction/R00475"/>
                </rdf:Bag>
              </bqbiol:is>
            </rdf:Description>
          </rdf:RDF>
        </annotation>
        <listOfReactants>
          <speciesReference species="M_glyclt_m" stoichiometry="1" constant="true"/>
          <speciesReference species="M_o2_m" stoichiometry="1" constant="true"/>
        </listOfReactants>
        <listOfProducts>
          <speciesReference species="M_glx_m" stoichiometry="1" constant="true"/>
          <speciesReference species="M_h2o2_m" stoichiometry="1" constant="true"/>
        </listOfProducts>
      </reaction>
      <reaction id="R_G3PAT100r" name="glycerol-3-phosphate: acyl-coa acyltransferase (10:0)" reversible="false" fast="false" fbc:lowerFluxBound="cobra_0_bound" fbc:upperFluxBound="cobra_default_ub">
        <notes>
          <html xmlns="http://www.w3.org/1999/xhtml">
            <p>Origin rxn: Gapfilling</p>
            <p>GENE_ASSOCIATION: gp_NO03G04130.1 or gp_NO12G00610.1 or gp_NO13G01310.1</p>
            <p>Localization: [Chloroplast, ER/Cytoplasm, EndR]</p>
            <p>compartment: [r]</p>
          </html>
        </notes>
        <listOfReactants>
          <speciesReference species="M_glyc3p_r" stoichiometry="1" constant="true"/>
          <speciesReference species="M_dcacoa_r" stoichiometry="1" constant="true"/>
        </listOfReactants>
        <listOfProducts>
          <speciesReference species="M_1decg3p_r" stoichiometry="1" constant="true"/>
          <speciesReference species="M_coa_r" stoichiometry="1" constant="true"/>
        </listOfProducts>
        <fbc:geneProductAssociation>
          <fbc:or>
            <fbc:geneProductRef fbc:geneProduct="G_gp_NO03G04130__46__1"/>
            <fbc:geneProductRef fbc:geneProduct="G_gp_NO12G00610__46__1"/>
            <fbc:geneProductRef fbc:geneProduct="G_gp_NO13G01310__46__1"/>
          </fbc:or>
        </fbc:geneProductAssociation>
      </reaction>
      <reaction id="R_G3PAT120r" name="glycerol-3-phosphate: acyl-coa acyltransferase (12:0)" reversible="false" fast="false" fbc:lowerFluxBound="cobra_0_bound" fbc:upperFluxBound="cobra_default_ub">
        <notes>
          <html xmlns="http://www.w3.org/1999/xhtml">
            <p>Origin rxn: Gapfilling</p>
            <p>GENE_ASSOCIATION: gp_NO03G04130.1 or gp_NO12G00610.1 or gp_NO13G01310.1</p>
            <p>Localization: [Chloroplast, ER/Cytoplasm, EndR]</p>
            <p>compartment: [r]</p>
          </html>
        </notes>
        <listOfReactants>
          <speciesReference species="M_glyc3p_r" stoichiometry="1" constant="true"/>
          <speciesReference species="M_ddcacoa_r" stoichiometry="1" constant="true"/>
        </listOfReactants>
        <listOfProducts>
          <speciesReference species="M_1ddecg3p_r" stoichiometry="1" constant="true"/>
          <speciesReference species="M_coa_r" stoichiometry="1" constant="true"/>
        </listOfProducts>
        <fbc:geneProductAssociation>
          <fbc:or>
            <fbc:geneProductRef fbc:geneProduct="G_gp_NO03G04130__46__1"/>
            <fbc:geneProductRef fbc:geneProduct="G_gp_NO12G00610__46__1"/>
            <fbc:geneProductRef fbc:geneProduct="G_gp_NO13G01310__46__1"/>
          </fbc:or>
        </fbc:geneProductAssociation>
      </reaction>
      <reaction id="R_G3PAT80r" name="glycerol-3-phosphate: acyl-coa acyltransferase (8:0)" reversible="false" fast="false" fbc:lowerFluxBound="cobra_0_bound" fbc:upperFluxBound="cobra_default_ub">
        <notes>
          <html xmlns="http://www.w3.org/1999/xhtml">
            <p>Origin rxn: Gapfilling</p>
            <p>GENE_ASSOCIATION: gp_NO03G04130.1 or gp_NO12G00610.1 or gp_NO13G01310.1</p>
            <p>Localization: [Chloroplast, ER/Cytoplasm, EndR]</p>
            <p>compartment: [r]</p>
          </html>
        </notes>
        <listOfReactants>
          <speciesReference species="M_glyc3p_r" stoichiometry="1" constant="true"/>
          <speciesReference species="M_occoa_r" stoichiometry="1" constant="true"/>
        </listOfReactants>
        <listOfProducts>
          <speciesReference species="M_1ocg3p_r" stoichiometry="1" constant="true"/>
          <speciesReference species="M_coa_r" stoichiometry="1" constant="true"/>
        </listOfProducts>
        <fbc:geneProductAssociation>
          <fbc:or>
            <fbc:geneProductRef fbc:geneProduct="G_gp_NO03G04130__46__1"/>
            <fbc:geneProductRef fbc:geneProduct="G_gp_NO12G00610__46__1"/>
            <fbc:geneProductRef fbc:geneProduct="G_gp_NO13G01310__46__1"/>
          </fbc:or>
        </fbc:geneProductAssociation>
      </reaction>
      <reaction id="R_ACPT120_r" name="Betaine lipid synthase (12:0)" reversible="false" fast="false" fbc:lowerFluxBound="cobra_0_bound" fbc:upperFluxBound="cobra_default_ub">
        <notes>
          <html xmlns="http://www.w3.org/1999/xhtml">
            <p>Origin rxn: Gapfilling</p>
            <p>GENE_ASSOCIATION: gp_NO05G01490.1 or gp_NO05G01490.2 or gp_NO11G01020.1</p>
            <p>Localization: [EndR, Mito]</p>
            <p>compartment: [r]</p>
          </html>
        </notes>
        <listOfReactants>
          <speciesReference species="M_12dgr120_r" stoichiometry="1" constant="true"/>
          <speciesReference species="M_amet_r" stoichiometry="1" constant="true"/>
        </listOfReactants>
        <listOfProducts>
          <speciesReference species="M_5mta_r" stoichiometry="1" constant="true"/>
          <speciesReference species="M_dghs120_r" stoichiometry="1" constant="true"/>
          <speciesReference species="M_h_r" stoichiometry="1" constant="true"/>
        </listOfProducts>
        <fbc:geneProductAssociation>
          <fbc:or>
            <fbc:geneProductRef fbc:geneProduct="G_gp_NO05G01490__46__1"/>
            <fbc:geneProductRef fbc:geneProduct="G_gp_NO05G01490__46__2"/>
            <fbc:geneProductRef fbc:geneProduct="G_gp_NO11G01020__46__1"/>
          </fbc:or>
        </fbc:geneProductAssociation>
      </reaction>
      <reaction id="R_ACPT140_r" name="Betaine lipid synthase (14:0)" reversible="false" fast="false" fbc:lowerFluxBound="cobra_0_bound" fbc:upperFluxBound="cobra_default_ub">
        <notes>
          <html xmlns="http://www.w3.org/1999/xhtml">
            <p>Origin rxn: Gapfilling</p>
            <p>GENE_ASSOCIATION: gp_NO05G01490.1 or gp_NO05G01490.2 or gp_NO11G01020.1</p>
            <p>Localization: [EndR, Mito]</p>
            <p>compartment: [r]</p>
          </html>
        </notes>
        <listOfReactants>
          <speciesReference species="M_12dgr140_r" stoichiometry="1" constant="true"/>
          <speciesReference species="M_amet_r" stoichiometry="1" constant="true"/>
        </listOfReactants>
        <listOfProducts>
          <speciesReference species="M_5mta_r" stoichiometry="1" constant="true"/>
          <speciesReference species="M_dghs140_r" stoichiometry="1" constant="true"/>
          <speciesReference species="M_h_r" stoichiometry="1" constant="true"/>
        </listOfProducts>
        <fbc:geneProductAssociation>
          <fbc:or>
            <fbc:geneProductRef fbc:geneProduct="G_gp_NO05G01490__46__1"/>
            <fbc:geneProductRef fbc:geneProduct="G_gp_NO05G01490__46__2"/>
            <fbc:geneProductRef fbc:geneProduct="G_gp_NO11G01020__46__1"/>
          </fbc:or>
        </fbc:geneProductAssociation>
      </reaction>
      <reaction id="R_ACPT160_r" name="Betaine lipid synthase (16:0)" reversible="false" fast="false" fbc:lowerFluxBound="cobra_0_bound" fbc:upperFluxBound="cobra_default_ub">
        <notes>
          <html xmlns="http://www.w3.org/1999/xhtml">
            <p>Origin rxn: Gapfilling</p>
            <p>GENE_ASSOCIATION: gp_NO05G01490.1 or gp_NO05G01490.2 or gp_NO11G01020.1</p>
            <p>Localization: [EndR, Mito]</p>
            <p>compartment: [r]</p>
          </html>
        </notes>
        <listOfReactants>
          <speciesReference species="M_12dgr160_r" stoichiometry="1" constant="true"/>
          <speciesReference species="M_amet_r" stoichiometry="1" constant="true"/>
        </listOfReactants>
        <listOfProducts>
          <speciesReference species="M_5mta_r" stoichiometry="1" constant="true"/>
          <speciesReference species="M_dghs160_r" stoichiometry="1" constant="true"/>
          <speciesReference species="M_h_r" stoichiometry="1" constant="true"/>
        </listOfProducts>
        <fbc:geneProductAssociation>
          <fbc:or>
            <fbc:geneProductRef fbc:geneProduct="G_gp_NO05G01490__46__1"/>
            <fbc:geneProductRef fbc:geneProduct="G_gp_NO05G01490__46__2"/>
            <fbc:geneProductRef fbc:geneProduct="G_gp_NO11G01020__46__1"/>
          </fbc:or>
        </fbc:geneProductAssociation>
      </reaction>
      <reaction id="R_ACPT180_r" name="Betaine lipid synthase (18:0)" reversible="false" fast="false" fbc:lowerFluxBound="cobra_0_bound" fbc:upperFluxBound="cobra_default_ub">
        <notes>
          <html xmlns="http://www.w3.org/1999/xhtml">
            <p>Origin rxn: Gapfilling</p>
            <p>GENE_ASSOCIATION: gp_NO05G01490.1 or gp_NO05G01490.2 or gp_NO11G01020.1</p>
            <p>Localization: [EndR, Mito]</p>
            <p>compartment: [r]</p>
          </html>
        </notes>
        <listOfReactants>
          <speciesReference species="M_12dgr180_r" stoichiometry="1" constant="true"/>
          <speciesReference species="M_amet_r" stoichiometry="1" constant="true"/>
        </listOfReactants>
        <listOfProducts>
          <speciesReference species="M_5mta_r" stoichiometry="1" constant="true"/>
          <speciesReference species="M_dghs180_r" stoichiometry="1" constant="true"/>
          <speciesReference species="M_h_r" stoichiometry="1" constant="true"/>
        </listOfProducts>
        <fbc:geneProductAssociation>
          <fbc:or>
            <fbc:geneProductRef fbc:geneProduct="G_gp_NO05G01490__46__1"/>
            <fbc:geneProductRef fbc:geneProduct="G_gp_NO05G01490__46__2"/>
            <fbc:geneProductRef fbc:geneProduct="G_gp_NO11G01020__46__1"/>
          </fbc:or>
        </fbc:geneProductAssociation>
      </reaction>
      <reaction id="R_ACPT181_r" name="Betaine lipid synthase (18:1(9Z))" reversible="false" fast="false" fbc:lowerFluxBound="cobra_0_bound" fbc:upperFluxBound="cobra_default_ub">
        <notes>
          <html xmlns="http://www.w3.org/1999/xhtml">
            <p>Origin rxn: Gapfilling</p>
            <p>GENE_ASSOCIATION: gp_NO05G01490.1 or gp_NO05G01490.2 or gp_NO11G01020.1</p>
            <p>Localization: [EndR, Mito]</p>
            <p>compartment: [r]</p>
          </html>
        </notes>
        <listOfReactants>
          <speciesReference species="M_12dgr181_9_r" stoichiometry="1" constant="true"/>
          <speciesReference species="M_amet_r" stoichiometry="1" constant="true"/>
        </listOfReactants>
        <listOfProducts>
          <speciesReference species="M_5mta_r" stoichiometry="1" constant="true"/>
          <speciesReference species="M_dghs181_r" stoichiometry="1" constant="true"/>
          <speciesReference species="M_h_r" stoichiometry="1" constant="true"/>
        </listOfProducts>
        <fbc:geneProductAssociation>
          <fbc:or>
            <fbc:geneProductRef fbc:geneProduct="G_gp_NO05G01490__46__1"/>
            <fbc:geneProductRef fbc:geneProduct="G_gp_NO05G01490__46__2"/>
            <fbc:geneProductRef fbc:geneProduct="G_gp_NO11G01020__46__1"/>
          </fbc:or>
        </fbc:geneProductAssociation>
      </reaction>
      <reaction id="R_ACPT204_r" name="Betaine lipid synthase (20:4(5Z,8Z,11Z,14Z))" reversible="false" fast="false" fbc:lowerFluxBound="cobra_0_bound" fbc:upperFluxBound="cobra_default_ub">
        <notes>
          <html xmlns="http://www.w3.org/1999/xhtml">
            <p>Origin rxn: Gapfilling</p>
            <p>GENE_ASSOCIATION: gp_NO05G01490.1 or gp_NO05G01490.2 or gp_NO11G01020.1</p>
            <p>Localization: [EndR, Mito]</p>
            <p>compartment: [r]</p>
          </html>
        </notes>
        <listOfReactants>
          <speciesReference species="M_12dgr204_r" stoichiometry="1" constant="true"/>
          <speciesReference species="M_amet_r" stoichiometry="1" constant="true"/>
        </listOfReactants>
        <listOfProducts>
          <speciesReference species="M_5mta_r" stoichiometry="1" constant="true"/>
          <speciesReference species="M_dghs204_r" stoichiometry="1" constant="true"/>
          <speciesReference species="M_h_r" stoichiometry="1" constant="true"/>
        </listOfProducts>
        <fbc:geneProductAssociation>
          <fbc:or>
            <fbc:geneProductRef fbc:geneProduct="G_gp_NO05G01490__46__1"/>
            <fbc:geneProductRef fbc:geneProduct="G_gp_NO05G01490__46__2"/>
            <fbc:geneProductRef fbc:geneProduct="G_gp_NO11G01020__46__1"/>
          </fbc:or>
        </fbc:geneProductAssociation>
      </reaction>
      <reaction id="R_TM120_r" name="betaine lipid synthase (trimethylase) (12:0)" reversible="false" fast="false" fbc:lowerFluxBound="cobra_0_bound" fbc:upperFluxBound="cobra_default_ub">
        <notes>
          <html xmlns="http://www.w3.org/1999/xhtml">
            <p>Origin rxn: Gapfilling</p>
            <p>GENE_ASSOCIATION: gp_NO11G01020.1 or (gp_NO05G01490.1 and gp_NO05G01490.2)</p>
            <p>Localization: [EndR, Mito]</p>
            <p>compartment: [r]</p>
          </html>
        </notes>
        <listOfReactants>
          <speciesReference species="M_amet_r" stoichiometry="3" constant="true"/>
          <speciesReference species="M_dghs120_r" stoichiometry="1" constant="true"/>
        </listOfReactants>
        <listOfProducts>
          <speciesReference species="M_ahcys_r" stoichiometry="3" constant="true"/>
          <speciesReference species="M_dgts120_r" stoichiometry="1" constant="true"/>
          <speciesReference species="M_h_r" stoichiometry="3" constant="true"/>
        </listOfProducts>
        <fbc:geneProductAssociation>
          <fbc:or>
            <fbc:geneProductRef fbc:geneProduct="G_gp_NO11G01020__46__1"/>
            <fbc:and>
              <fbc:geneProductRef fbc:geneProduct="G_gp_NO05G01490__46__1"/>
              <fbc:geneProductRef fbc:geneProduct="G_gp_NO05G01490__46__2"/>
            </fbc:and>
          </fbc:or>
        </fbc:geneProductAssociation>
      </reaction>
      <reaction id="R_TM140_r" name="betaine lipid synthase (trimethylase) (14:0)" reversible="false" fast="false" fbc:lowerFluxBound="cobra_0_bound" fbc:upperFluxBound="cobra_default_ub">
        <notes>
          <html xmlns="http://www.w3.org/1999/xhtml">
            <p>Origin rxn: Gapfilling</p>
            <p>GENE_ASSOCIATION: gp_NO11G01020.1 or (gp_NO05G01490.1 and gp_NO05G01490.2)</p>
            <p>Localization: [EndR, Mito]</p>
            <p>compartment: [r]</p>
          </html>
        </notes>
        <listOfReactants>
          <speciesReference species="M_amet_r" stoichiometry="3" constant="true"/>
          <speciesReference species="M_dghs140_r" stoichiometry="1" constant="true"/>
        </listOfReactants>
        <listOfProducts>
          <speciesReference species="M_ahcys_r" stoichiometry="3" constant="true"/>
          <speciesReference species="M_dgts140_r" stoichiometry="1" constant="true"/>
          <speciesReference species="M_h_r" stoichiometry="3" constant="true"/>
        </listOfProducts>
        <fbc:geneProductAssociation>
          <fbc:or>
            <fbc:geneProductRef fbc:geneProduct="G_gp_NO11G01020__46__1"/>
            <fbc:and>
              <fbc:geneProductRef fbc:geneProduct="G_gp_NO05G01490__46__1"/>
              <fbc:geneProductRef fbc:geneProduct="G_gp_NO05G01490__46__2"/>
            </fbc:and>
          </fbc:or>
        </fbc:geneProductAssociation>
      </reaction>
      <reaction id="R_TM141_r" name="betaine lipid synthase (trimethylase) (14:1)" reversible="false" fast="false" fbc:lowerFluxBound="cobra_0_bound" fbc:upperFluxBound="cobra_default_ub">
        <notes>
          <html xmlns="http://www.w3.org/1999/xhtml">
            <p>Origin rxn: Gapfilling</p>
            <p>GENE_ASSOCIATION: gp_NO11G01020.1 or (gp_NO05G01490.1 and gp_NO05G01490.2)</p>
            <p>Localization: [EndR, Mito]</p>
            <p>compartment: [r]</p>
          </html>
        </notes>
        <listOfReactants>
          <speciesReference species="M_amet_r" stoichiometry="3" constant="true"/>
          <speciesReference species="M_dghs141_r" stoichiometry="1" constant="true"/>
        </listOfReactants>
        <listOfProducts>
          <speciesReference species="M_ahcys_r" stoichiometry="3" constant="true"/>
          <speciesReference species="M_dgts141_r" stoichiometry="1" constant="true"/>
          <speciesReference species="M_h_r" stoichiometry="3" constant="true"/>
        </listOfProducts>
        <fbc:geneProductAssociation>
          <fbc:or>
            <fbc:geneProductRef fbc:geneProduct="G_gp_NO11G01020__46__1"/>
            <fbc:and>
              <fbc:geneProductRef fbc:geneProduct="G_gp_NO05G01490__46__1"/>
              <fbc:geneProductRef fbc:geneProduct="G_gp_NO05G01490__46__2"/>
            </fbc:and>
          </fbc:or>
        </fbc:geneProductAssociation>
      </reaction>
      <reaction id="R_TM160_r" name="betaine lipid synthase (trimethylase) (16:0)" reversible="false" fast="false" fbc:lowerFluxBound="cobra_0_bound" fbc:upperFluxBound="cobra_default_ub">
        <notes>
          <html xmlns="http://www.w3.org/1999/xhtml">
            <p>Origin rxn: Gapfilling</p>
            <p>GENE_ASSOCIATION: gp_NO11G01020.1 or (gp_NO05G01490.1 and gp_NO05G01490.2)</p>
            <p>Localization: [EndR, Mito]</p>
            <p>compartment: [r]</p>
          </html>
        </notes>
        <listOfReactants>
          <speciesReference species="M_amet_r" stoichiometry="3" constant="true"/>
          <speciesReference species="M_dghs160_r" stoichiometry="1" constant="true"/>
        </listOfReactants>
        <listOfProducts>
          <speciesReference species="M_ahcys_r" stoichiometry="3" constant="true"/>
          <speciesReference species="M_dgts160_r" stoichiometry="1" constant="true"/>
          <speciesReference species="M_h_r" stoichiometry="3" constant="true"/>
        </listOfProducts>
        <fbc:geneProductAssociation>
          <fbc:or>
            <fbc:geneProductRef fbc:geneProduct="G_gp_NO11G01020__46__1"/>
            <fbc:and>
              <fbc:geneProductRef fbc:geneProduct="G_gp_NO05G01490__46__1"/>
              <fbc:geneProductRef fbc:geneProduct="G_gp_NO05G01490__46__2"/>
            </fbc:and>
          </fbc:or>
        </fbc:geneProductAssociation>
      </reaction>
      <reaction id="R_TM181_r" name="betaine lipid synthase (trimethylase) (18:1 (9Z))" reversible="false" fast="false" fbc:lowerFluxBound="cobra_0_bound" fbc:upperFluxBound="cobra_default_ub">
        <notes>
          <html xmlns="http://www.w3.org/1999/xhtml">
            <p>Origin rxn: Gapfilling</p>
            <p>GENE_ASSOCIATION: gp_NO11G01020.1 or (gp_NO05G01490.1 and gp_NO05G01490.2)</p>
            <p>Localization: [EndR, Mito]</p>
            <p>compartment: [r]</p>
          </html>
        </notes>
        <listOfReactants>
          <speciesReference species="M_amet_r" stoichiometry="3" constant="true"/>
          <speciesReference species="M_dghs181_r" stoichiometry="1" constant="true"/>
        </listOfReactants>
        <listOfProducts>
          <speciesReference species="M_ahcys_r" stoichiometry="3" constant="true"/>
          <speciesReference species="M_dgts181_r" stoichiometry="1" constant="true"/>
          <speciesReference species="M_h_r" stoichiometry="3" constant="true"/>
        </listOfProducts>
        <fbc:geneProductAssociation>
          <fbc:or>
            <fbc:geneProductRef fbc:geneProduct="G_gp_NO11G01020__46__1"/>
            <fbc:and>
              <fbc:geneProductRef fbc:geneProduct="G_gp_NO05G01490__46__1"/>
              <fbc:geneProductRef fbc:geneProduct="G_gp_NO05G01490__46__2"/>
            </fbc:and>
          </fbc:or>
        </fbc:geneProductAssociation>
      </reaction>
      <reaction id="R_TM204_r" name="betaine lipid synthase (trimethylase) (20:4)" reversible="false" fast="false" fbc:lowerFluxBound="cobra_0_bound" fbc:upperFluxBound="cobra_default_ub">
        <notes>
          <html xmlns="http://www.w3.org/1999/xhtml">
            <p>Origin rxn: Gapfilling</p>
            <p>GENE_ASSOCIATION: gp_NO11G01020.1 or (gp_NO05G01490.1 and gp_NO05G01490.2)</p>
            <p>Localization: [EndR, Mito]</p>
            <p>compartment: [r]</p>
          </html>
        </notes>
        <listOfReactants>
          <speciesReference species="M_amet_r" stoichiometry="3" constant="true"/>
          <speciesReference species="M_dghs204_r" stoichiometry="1" constant="true"/>
        </listOfReactants>
        <listOfProducts>
          <speciesReference species="M_ahcys_r" stoichiometry="3" constant="true"/>
          <speciesReference species="M_dgts204n6_r" stoichiometry="1" constant="true"/>
          <speciesReference species="M_h_r" stoichiometry="3" constant="true"/>
        </listOfProducts>
        <fbc:geneProductAssociation>
          <fbc:or>
            <fbc:geneProductRef fbc:geneProduct="G_gp_NO11G01020__46__1"/>
            <fbc:and>
              <fbc:geneProductRef fbc:geneProduct="G_gp_NO05G01490__46__1"/>
              <fbc:geneProductRef fbc:geneProduct="G_gp_NO05G01490__46__2"/>
            </fbc:and>
          </fbc:or>
        </fbc:geneProductAssociation>
      </reaction>
      <reaction id="R_PAPA100r" name="phosphatidate phosphatase (10:0)" reversible="false" fast="false" fbc:lowerFluxBound="cobra_0_bound" fbc:upperFluxBound="cobra_default_ub">
        <notes>
          <html xmlns="http://www.w3.org/1999/xhtml">
            <p>Origin rxn: Gapfilling</p>
            <p>GENE_ASSOCIATION: gp_NO05G01140.1 or gp_NO07G01430.1 or gp_NO20G01260.1</p>
            <p>Localization: [Cytoplasm, ER/Cytoplasm, Nucleus]</p>
            <p>compartment: [r]</p>
          </html>
        </notes>
        <listOfReactants>
          <speciesReference species="M_h2o_r" stoichiometry="1" constant="true"/>
          <speciesReference species="M_pa100_r" stoichiometry="1" constant="true"/>
        </listOfReactants>
        <listOfProducts>
          <speciesReference species="M_12dgr100_r" stoichiometry="1" constant="true"/>
          <speciesReference species="M_pi_r" stoichiometry="1" constant="true"/>
        </listOfProducts>
        <fbc:geneProductAssociation>
          <fbc:or>
            <fbc:geneProductRef fbc:geneProduct="G_gp_NO05G01140__46__1"/>
            <fbc:geneProductRef fbc:geneProduct="G_gp_NO07G01430__46__1"/>
            <fbc:geneProductRef fbc:geneProduct="G_gp_NO20G01260__46__1"/>
          </fbc:or>
        </fbc:geneProductAssociation>
      </reaction>
      <reaction id="R_PAPA120r" name="phosphatidate phosphatase (12:0)" reversible="false" fast="false" fbc:lowerFluxBound="cobra_0_bound" fbc:upperFluxBound="cobra_default_ub">
        <notes>
          <html xmlns="http://www.w3.org/1999/xhtml">
            <p>Origin rxn: Gapfilling</p>
            <p>GENE_ASSOCIATION: gp_NO05G01140.1 or gp_NO07G01430.1 or gp_NO20G01260.1</p>
            <p>Localization: [Cytoplasm, ER/Cytoplasm, Nucleus]</p>
            <p>compartment: [r]</p>
          </html>
        </notes>
        <listOfReactants>
          <speciesReference species="M_h2o_r" stoichiometry="1" constant="true"/>
          <speciesReference species="M_pa120_r" stoichiometry="1" constant="true"/>
        </listOfReactants>
        <listOfProducts>
          <speciesReference species="M_12dgr120_r" stoichiometry="1" constant="true"/>
          <speciesReference species="M_pi_r" stoichiometry="1" constant="true"/>
        </listOfProducts>
        <fbc:geneProductAssociation>
          <fbc:or>
            <fbc:geneProductRef fbc:geneProduct="G_gp_NO05G01140__46__1"/>
            <fbc:geneProductRef fbc:geneProduct="G_gp_NO07G01430__46__1"/>
            <fbc:geneProductRef fbc:geneProduct="G_gp_NO20G01260__46__1"/>
          </fbc:or>
        </fbc:geneProductAssociation>
      </reaction>
      <reaction id="R_PAPA140r" name="phosphatidate phosphatase (14:0)" reversible="false" fast="false" fbc:lowerFluxBound="cobra_0_bound" fbc:upperFluxBound="cobra_default_ub">
        <notes>
          <html xmlns="http://www.w3.org/1999/xhtml">
            <p>Origin rxn: Gapfilling</p>
            <p>GENE_ASSOCIATION: gp_NO05G01140.1 or gp_NO07G01430.1 or gp_NO20G01260.1</p>
            <p>Localization: [Cytoplasm, ER/Cytoplasm, Nucleus]</p>
            <p>compartment: [r]</p>
          </html>
        </notes>
        <listOfReactants>
          <speciesReference species="M_h2o_r" stoichiometry="1" constant="true"/>
          <speciesReference species="M_pa140_r" stoichiometry="1" constant="true"/>
        </listOfReactants>
        <listOfProducts>
          <speciesReference species="M_12dgr140_r" stoichiometry="1" constant="true"/>
          <speciesReference species="M_pi_r" stoichiometry="1" constant="true"/>
        </listOfProducts>
        <fbc:geneProductAssociation>
          <fbc:or>
            <fbc:geneProductRef fbc:geneProduct="G_gp_NO05G01140__46__1"/>
            <fbc:geneProductRef fbc:geneProduct="G_gp_NO07G01430__46__1"/>
            <fbc:geneProductRef fbc:geneProduct="G_gp_NO20G01260__46__1"/>
          </fbc:or>
        </fbc:geneProductAssociation>
      </reaction>
      <reaction id="R_PAPAr80r" name="phosphatidate phosphatase (8:0)" reversible="false" fast="false" fbc:lowerFluxBound="cobra_0_bound" fbc:upperFluxBound="cobra_default_ub">
        <notes>
          <html xmlns="http://www.w3.org/1999/xhtml">
            <p>Origin rxn: Gapfilling</p>
            <p>GENE_ASSOCIATION: gp_NO05G01140.1 or gp_NO07G01430.1 or gp_NO20G01260.1</p>
            <p>Localization: [Cytoplasm, ER/Cytoplasm, Nucleus]</p>
            <p>compartment: [r]</p>
          </html>
        </notes>
        <listOfReactants>
          <speciesReference species="M_h2o_r" stoichiometry="1" constant="true"/>
          <speciesReference species="M_pa80_r" stoichiometry="1" constant="true"/>
        </listOfReactants>
        <listOfProducts>
          <speciesReference species="M_12dgr80_r" stoichiometry="1" constant="true"/>
          <speciesReference species="M_pi_r" stoichiometry="1" constant="true"/>
        </listOfProducts>
        <fbc:geneProductAssociation>
          <fbc:or>
            <fbc:geneProductRef fbc:geneProduct="G_gp_NO05G01140__46__1"/>
            <fbc:geneProductRef fbc:geneProduct="G_gp_NO07G01430__46__1"/>
            <fbc:geneProductRef fbc:geneProduct="G_gp_NO20G01260__46__1"/>
          </fbc:or>
        </fbc:geneProductAssociation>
      </reaction>
      <reaction id="R_BM_pigment_HL" name="Pigment fraction at Iph.in of 670 µmol m-2 s-1, converts mmol/gDW to g/gDW pigments" reversible="false" fast="false" fbc:lowerFluxBound="cobra_0_bound" fbc:upperFluxBound="cobra_default_ub">
        <notes>
          <html xmlns="http://www.w3.org/1999/xhtml">
            <p>Origin rxn: Gapfilling</p>
            <p>Localization: []</p>
            <p>compartment: [u]</p>
          </html>
        </notes>
        <listOfReactants>
          <speciesReference species="M_cholphya_u" stoichiometry="0.01093" constant="true"/>
          <speciesReference species="M_vioxan_u" stoichiometry="0.00591" constant="true"/>
          <speciesReference species="M_vauxan_u" stoichiometry="0.00874" constant="true"/>
          <speciesReference species="M_anxan_u" stoichiometry="0.00176" constant="true"/>
          <speciesReference species="M_zeax_u" stoichiometry="0.00032" constant="true"/>
          <speciesReference species="M_canxan_u" stoichiometry="0.00016" constant="true"/>
          <speciesReference species="M_caro_u" stoichiometry="0.00023" constant="true"/>
          <speciesReference species="M_astaxan_u" stoichiometry="0.00026" constant="true"/>
          <speciesReference species="M_lut_u" stoichiometry="0.00017" constant="true"/>
        </listOfReactants>
        <listOfProducts>
          <speciesReference species="M_BM_pigment_HL_u" stoichiometry="0.02039" constant="true"/>
        </listOfProducts>
      </reaction>
      <reaction id="R_BM_pigment_LL" name="Pigment fraction at Iph.in of 200 µmol m-2 s-1, converts mmol/gDW to g/gDW pigments" reversible="false" fast="false" fbc:lowerFluxBound="cobra_0_bound" fbc:upperFluxBound="cobra_default_ub">
        <notes>
          <html xmlns="http://www.w3.org/1999/xhtml">
            <p>Origin rxn: Gapfilling</p>
            <p>Localization: []</p>
            <p>compartment: [u]</p>
          </html>
        </notes>
        <listOfReactants>
          <speciesReference species="M_cholphya_u" stoichiometry="0.03336" constant="true"/>
          <speciesReference species="M_vioxan_u" stoichiometry="0.01179" constant="true"/>
          <speciesReference species="M_vauxan_u" stoichiometry="0.02576" constant="true"/>
          <speciesReference species="M_anxan_u" stoichiometry="0.00196" constant="true"/>
          <speciesReference species="M_zeax_u" stoichiometry="0.00036" constant="true"/>
          <speciesReference species="M_canxan_u" stoichiometry="0.00013" constant="true"/>
          <speciesReference species="M_caro_u" stoichiometry="8e-05" constant="true"/>
          <speciesReference species="M_astaxan_u" stoichiometry="0.00013" constant="true"/>
          <speciesReference species="M_lut_u" stoichiometry="0.00016" constant="true"/>
        </listOfReactants>
        <listOfProducts>
          <speciesReference species="M_BM_pigment_LL_u" stoichiometry="0.05442" constant="true"/>
        </listOfProducts>
      </reaction>
      <reaction id="R_Tr_1Natc_c" name="na+-exporting atpase; potassium sodium efflux p-type atpase" reversible="true" fast="false" fbc:lowerFluxBound="cobra_default_lb" fbc:upperFluxBound="cobra_default_ub">
        <notes>
          <html xmlns="http://www.w3.org/1999/xhtml">
            <p>Origin rxn: Gapfilling, iRJ1321</p>
            <p>Localization: []</p>
            <p>compartment: [c, e]</p>
          </html>
        </notes>
        <listOfReactants>
          <speciesReference species="M_na1_c" stoichiometry="1" constant="true"/>
        </listOfReactants>
        <listOfProducts>
          <speciesReference species="M_na1_e" stoichiometry="1" constant="true"/>
        </listOfProducts>
      </reaction>
      <reaction id="R_Tr_HCO3t_c" name="hco3 Transport" reversible="true" fast="false" fbc:lowerFluxBound="cobra_default_lb" fbc:upperFluxBound="cobra_default_ub">
        <notes>
          <html xmlns="http://www.w3.org/1999/xhtml">
            <p>Origin rxn: Gapfilling, iRJ1321</p>
            <p>Localization: []</p>
            <p>compartment: [c, e]</p>
          </html>
        </notes>
        <listOfReactants>
          <speciesReference species="M_hco3_c" stoichiometry="1" constant="true"/>
        </listOfReactants>
        <listOfProducts>
          <speciesReference species="M_hco3_e" stoichiometry="1" constant="true"/>
        </listOfProducts>
      </reaction>
      <reaction id="R_Tr_PhotonVist_c" name="Photon Transport" reversible="true" fast="false" fbc:lowerFluxBound="cobra_default_lb" fbc:upperFluxBound="cobra_default_ub">
        <notes>
          <html xmlns="http://www.w3.org/1999/xhtml">
            <p>Origin rxn: Gapfilling, iRJ1321</p>
            <p>Localization: []</p>
            <p>compartment: [c, e]</p>
          </html>
        </notes>
        <listOfReactants>
          <speciesReference species="M_photon_c" stoichiometry="1" constant="true"/>
        </listOfReactants>
        <listOfProducts>
          <speciesReference species="M_photon_e" stoichiometry="1" constant="true"/>
        </listOfProducts>
      </reaction>
      <reaction id="R_Tr_c183h_c" name="fatty acid transport (18:3)" reversible="true" fast="false" fbc:lowerFluxBound="cobra_default_lb" fbc:upperFluxBound="cobra_default_ub">
        <notes>
          <html xmlns="http://www.w3.org/1999/xhtml">
            <p>Origin rxn: Gapfilling, iRJ1321</p>
            <p>Localization: []</p>
            <p>compartment: [c, h]</p>
          </html>
        </notes>
        <listOfReactants>
          <speciesReference species="M_lnlnca_h" stoichiometry="1" constant="true"/>
        </listOfReactants>
        <listOfProducts>
          <speciesReference species="M_lnlnca_c" stoichiometry="1" constant="true"/>
        </listOfProducts>
      </reaction>
      <reaction id="R_Tr_c204h_c" name="fatty acid transport (20:4n6)" reversible="true" fast="false" fbc:lowerFluxBound="cobra_default_lb" fbc:upperFluxBound="cobra_default_ub">
        <notes>
          <html xmlns="http://www.w3.org/1999/xhtml">
            <p>Origin rxn: Gapfilling, iRJ1321</p>
            <p>Localization: []</p>
            <p>compartment: [c, h]</p>
          </html>
        </notes>
        <listOfReactants>
          <speciesReference species="M_arachd_h" stoichiometry="1" constant="true"/>
        </listOfReactants>
        <listOfProducts>
          <speciesReference species="M_arachd_c" stoichiometry="1" constant="true"/>
        </listOfProducts>
      </reaction>
      <reaction id="R_Tr_c205h_c" name="fatty acid transport (20:5)" reversible="true" fast="false" fbc:lowerFluxBound="cobra_default_lb" fbc:upperFluxBound="cobra_default_ub">
        <notes>
          <html xmlns="http://www.w3.org/1999/xhtml">
            <p>Origin rxn: Gapfilling, iRJ1321</p>
            <p>Localization: []</p>
            <p>compartment: [c, h]</p>
          </html>
        </notes>
        <listOfReactants>
          <speciesReference species="M_tmndnc_h" stoichiometry="1" constant="true"/>
        </listOfReactants>
        <listOfProducts>
          <speciesReference species="M_tmndnc_c" stoichiometry="1" constant="true"/>
        </listOfProducts>
      </reaction>
      <reaction id="R_Tr_pa182t_h" name="pa182 transport (chloroplast)" reversible="true" fast="false" fbc:lowerFluxBound="cobra_default_lb" fbc:upperFluxBound="cobra_default_ub">
        <notes>
          <html xmlns="http://www.w3.org/1999/xhtml">
            <p>Origin rxn: Gapfilling, iRJ1321</p>
            <p>Localization: []</p>
            <p>compartment: [c, h]</p>
          </html>
        </notes>
        <listOfReactants>
          <speciesReference species="M_pa182_9_12_c" stoichiometry="1" constant="true"/>
        </listOfReactants>
        <listOfProducts>
          <speciesReference species="M_pa182_9_12_h" stoichiometry="1" constant="true"/>
        </listOfProducts>
      </reaction>
      <reaction id="R_Tr_PA204t_h" name="pa204 transport (chloroplast)" reversible="true" fast="false" fbc:lowerFluxBound="cobra_default_lb" fbc:upperFluxBound="cobra_default_ub">
        <notes>
          <html xmlns="http://www.w3.org/1999/xhtml">
            <p>Origin rxn: Gapfilling, iRJ1321</p>
            <p>Localization: []</p>
            <p>compartment: [c, h]</p>
          </html>
        </notes>
        <listOfReactants>
          <speciesReference species="M_pa204_c" stoichiometry="1" constant="true"/>
        </listOfReactants>
        <listOfProducts>
          <speciesReference species="M_pa204_h" stoichiometry="1" constant="true"/>
        </listOfProducts>
      </reaction>
      <reaction id="R_Tr_PA205t_h" name="pa205 transport (chloroplast)" reversible="true" fast="false" fbc:lowerFluxBound="cobra_default_lb" fbc:upperFluxBound="cobra_default_ub">
        <notes>
          <html xmlns="http://www.w3.org/1999/xhtml">
            <p>Origin rxn: Gapfilling, iRJ1321</p>
            <p>Localization: []</p>
            <p>compartment: [c, h]</p>
          </html>
        </notes>
        <listOfReactants>
          <speciesReference species="M_pa205n3_c" stoichiometry="1" constant="true"/>
        </listOfReactants>
        <listOfProducts>
          <speciesReference species="M_pa205n3_h" stoichiometry="1" constant="true"/>
        </listOfProducts>
      </reaction>
      <reaction id="R_Tr_3salat_c" name="3-Sulfino-L-alanine transport, cytosol" reversible="true" fast="false" fbc:lowerFluxBound="cobra_default_lb" fbc:upperFluxBound="cobra_default_ub">
        <notes>
          <html xmlns="http://www.w3.org/1999/xhtml">
            <p>Origin rxn: Gapfilling, iRJ1321</p>
            <p>Localization: []</p>
            <p>compartment: [c, h]</p>
          </html>
        </notes>
        <listOfReactants>
          <speciesReference species="M_3sala_h" stoichiometry="1" constant="true"/>
        </listOfReactants>
        <listOfProducts>
          <speciesReference species="M_3sala_c" stoichiometry="1" constant="true"/>
        </listOfProducts>
      </reaction>
      <reaction id="R_Tr_Glct_h" name="glucose Transport" reversible="true" fast="false" fbc:lowerFluxBound="cobra_default_lb" fbc:upperFluxBound="cobra_default_ub">
        <notes>
          <html xmlns="http://www.w3.org/1999/xhtml">
            <p>Origin rxn: Gapfilling, iRJ1321</p>
            <p>Localization: []</p>
            <p>compartment: [c, h]</p>
          </html>
        </notes>
        <listOfReactants>
          <speciesReference species="M_glc__bD_c" stoichiometry="1" constant="true"/>
        </listOfReactants>
        <listOfProducts>
          <speciesReference species="M_glc__bD_h" stoichiometry="1" constant="true"/>
        </listOfProducts>
      </reaction>
      <reaction id="R_Tr_NH3t_h" name="ammonia transport, chloroplast" reversible="true" fast="false" fbc:lowerFluxBound="cobra_default_lb" fbc:upperFluxBound="cobra_default_ub">
        <notes>
          <html xmlns="http://www.w3.org/1999/xhtml">
            <p>Origin rxn: Gapfilling, iRJ1321</p>
            <p>Localization: []</p>
            <p>compartment: [c, h]</p>
          </html>
        </notes>
        <listOfReactants>
          <speciesReference species="M_h_c" stoichiometry="1" constant="true"/>
          <speciesReference species="M_nh3_c" stoichiometry="1" constant="true"/>
        </listOfReactants>
        <listOfProducts>
          <speciesReference species="M_h_h" stoichiometry="1" constant="true"/>
          <speciesReference species="M_nh3_h" stoichiometry="1" constant="true"/>
        </listOfProducts>
      </reaction>
      <reaction id="R_Tr_PHOt_h" name="Photon transport, chloroplast" reversible="true" fast="false" fbc:lowerFluxBound="cobra_default_lb" fbc:upperFluxBound="cobra_default_ub">
        <notes>
          <html xmlns="http://www.w3.org/1999/xhtml">
            <p>Origin rxn: Gapfilling, iRJ1321</p>
            <p>Localization: []</p>
            <p>compartment: [c, h]</p>
          </html>
        </notes>
        <listOfReactants>
          <speciesReference species="M_photon_c" stoichiometry="1" constant="true"/>
        </listOfReactants>
        <listOfProducts>
          <speciesReference species="M_photon_h" stoichiometry="1" constant="true"/>
        </listOfProducts>
      </reaction>
      <reaction id="R_Tr_c140m_c" name="fatty acid transport (14:0)" reversible="true" fast="false" fbc:lowerFluxBound="cobra_default_lb" fbc:upperFluxBound="cobra_default_ub">
        <notes>
          <html xmlns="http://www.w3.org/1999/xhtml">
            <p>Origin rxn: Gapfilling, iRJ1321</p>
            <p>Localization: []</p>
            <p>compartment: [c, m]</p>
          </html>
        </notes>
        <listOfReactants>
          <speciesReference species="M_ttdca_m" stoichiometry="1" constant="true"/>
        </listOfReactants>
        <listOfProducts>
          <speciesReference species="M_ttdca_c" stoichiometry="1" constant="true"/>
        </listOfProducts>
      </reaction>
      <reaction id="R_Tr_c160m_c" name="fatty acid transport (16:0)" reversible="true" fast="false" fbc:lowerFluxBound="cobra_default_lb" fbc:upperFluxBound="cobra_default_ub">
        <notes>
          <html xmlns="http://www.w3.org/1999/xhtml">
            <p>Origin rxn: Gapfilling, iRJ1321</p>
            <p>Localization: []</p>
            <p>compartment: [c, m]</p>
          </html>
        </notes>
        <listOfReactants>
          <speciesReference species="M_hdca_m" stoichiometry="1" constant="true"/>
        </listOfReactants>
        <listOfProducts>
          <speciesReference species="M_hdca_c" stoichiometry="1" constant="true"/>
        </listOfProducts>
      </reaction>
      <reaction id="R_Tr_3salat_m" name="3-Sulfino-L-alanine transport, cytosol" reversible="true" fast="false" fbc:lowerFluxBound="cobra_default_lb" fbc:upperFluxBound="cobra_default_ub">
        <notes>
          <html xmlns="http://www.w3.org/1999/xhtml">
            <p>Origin rxn: Gapfilling, iRJ1321</p>
            <p>Localization: []</p>
            <p>compartment: [c, m]</p>
          </html>
        </notes>
        <listOfReactants>
          <speciesReference species="M_3sala_c" stoichiometry="1" constant="true"/>
        </listOfReactants>
        <listOfProducts>
          <speciesReference species="M_3sala_m" stoichiometry="1" constant="true"/>
        </listOfProducts>
      </reaction>
      <reaction id="R_Tr_BTNt_m" name="Biotin transport" reversible="true" fast="false" fbc:lowerFluxBound="cobra_default_lb" fbc:upperFluxBound="cobra_default_ub">
        <notes>
          <html xmlns="http://www.w3.org/1999/xhtml">
            <p>Origin rxn: Gapfilling, iRJ1321</p>
            <p>Localization: []</p>
            <p>compartment: [c, m]</p>
          </html>
        </notes>
        <listOfReactants>
          <speciesReference species="M_btn_c" stoichiometry="1" constant="true"/>
        </listOfReactants>
        <listOfProducts>
          <speciesReference species="M_btn_m" stoichiometry="1" constant="true"/>
        </listOfProducts>
      </reaction>
      <reaction id="R_Tr_DHORStm_c" name="(S)-Dihydroorotate transport via diffusion, mitochondria" reversible="true" fast="false" fbc:lowerFluxBound="cobra_default_lb" fbc:upperFluxBound="cobra_default_ub">
        <notes>
          <html xmlns="http://www.w3.org/1999/xhtml">
            <p>Origin rxn: Gapfilling, iRJ1321</p>
            <p>Localization: []</p>
            <p>compartment: [c, m]</p>
          </html>
        </notes>
        <listOfReactants>
          <speciesReference species="M_dhor__S_m" stoichiometry="1" constant="true"/>
        </listOfReactants>
        <listOfProducts>
          <speciesReference species="M_dhor__S_c" stoichiometry="1" constant="true"/>
        </listOfProducts>
      </reaction>
      <reaction id="R_Tr_NH3t_m" name="ammonia transport, mitochondria" reversible="true" fast="false" fbc:lowerFluxBound="cobra_default_lb" fbc:upperFluxBound="cobra_default_ub">
        <notes>
          <html xmlns="http://www.w3.org/1999/xhtml">
            <p>Origin rxn: Gapfilling, iRJ1321</p>
            <p>Localization: []</p>
            <p>compartment: [c, m]</p>
          </html>
        </notes>
        <listOfReactants>
          <speciesReference species="M_h_c" stoichiometry="1" constant="true"/>
          <speciesReference species="M_nh3_c" stoichiometry="1" constant="true"/>
        </listOfReactants>
        <listOfProducts>
          <speciesReference species="M_h_m" stoichiometry="1" constant="true"/>
          <speciesReference species="M_nh3_m" stoichiometry="1" constant="true"/>
        </listOfProducts>
      </reaction>
    </listOfReactions>
    <fbc:listOfObjectives fbc:activeObjective="obj">
      <fbc:objective fbc:id="obj" fbc:type="maximize">
        <fbc:listOfFluxObjectives>
          <fbc:fluxObjective fbc:reaction="R_BM_HL" fbc:coefficient="1"/>
        </fbc:listOfFluxObjectives>
      </fbc:objective>
    </fbc:listOfObjectives>
    <fbc:listOfGeneProducts>
      <fbc:geneProduct fbc:id="G_gp_NO08G02720__46__1" fbc:name="G_gp_NO08G02720__46__1" fbc:label="G_gp_NO08G02720__46__1"/>
      <fbc:geneProduct fbc:id="G_gp_NO12G02010__46__1" fbc:name="G_gp_NO12G02010__46__1" fbc:label="G_gp_NO12G02010__46__1"/>
      <fbc:geneProduct fbc:id="G_gp_NO08G04210__46__1" fbc:name="G_gp_NO08G04210__46__1" fbc:label="G_gp_NO08G04210__46__1"/>
      <fbc:geneProduct fbc:id="G_gp_NO02G03450__46__1" fbc:name="G_gp_NO02G03450__46__1" fbc:label="G_gp_NO02G03450__46__1"/>
      <fbc:geneProduct fbc:id="G_gp_NO03G01360__46__1" fbc:name="G_gp_NO03G01360__46__1" fbc:label="G_gp_NO03G01360__46__1"/>
      <fbc:geneProduct fbc:id="G_gp_NO02G01420__46__2" fbc:name="G_gp_NO02G01420__46__2" fbc:label="G_gp_NO02G01420__46__2"/>
      <fbc:geneProduct fbc:id="G_gp_NO02G01420__46__1" fbc:name="G_gp_NO02G01420__46__1" fbc:label="G_gp_NO02G01420__46__1"/>
      <fbc:geneProduct fbc:id="G_gp_NO14G01860__46__1" fbc:name="G_gp_NO14G01860__46__1" fbc:label="G_gp_NO14G01860__46__1"/>
      <fbc:geneProduct fbc:id="G_gp_NO19G01350__46__1" fbc:name="G_gp_NO19G01350__46__1" fbc:label="G_gp_NO19G01350__46__1"/>
      <fbc:geneProduct fbc:id="G_gp_NO11G02350__46__1" fbc:name="G_gp_NO11G02350__46__1" fbc:label="G_gp_NO11G02350__46__1"/>
      <fbc:geneProduct fbc:id="G_gp_NO28G00390__46__1" fbc:name="G_gp_NO28G00390__46__1" fbc:label="G_gp_NO28G00390__46__1"/>
      <fbc:geneProduct fbc:id="G_gp_NO29G00550__46__1" fbc:name="G_gp_NO29G00550__46__1" fbc:label="G_gp_NO29G00550__46__1"/>
      <fbc:geneProduct fbc:id="G_gp_NO09G03230__46__1" fbc:name="G_gp_NO09G03230__46__1" fbc:label="G_gp_NO09G03230__46__1"/>
      <fbc:geneProduct fbc:id="G_gp_NO16G02130__46__1" fbc:name="G_gp_NO16G02130__46__1" fbc:label="G_gp_NO16G02130__46__1"/>
      <fbc:geneProduct fbc:id="G_gp_NO17G00030__46__4" fbc:name="G_gp_NO17G00030__46__4" fbc:label="G_gp_NO17G00030__46__4"/>
      <fbc:geneProduct fbc:id="G_gp_NO17G00030__46__1" fbc:name="G_gp_NO17G00030__46__1" fbc:label="G_gp_NO17G00030__46__1"/>
      <fbc:geneProduct fbc:id="G_gp_NO17G00030__46__2" fbc:name="G_gp_NO17G00030__46__2" fbc:label="G_gp_NO17G00030__46__2"/>
      <fbc:geneProduct fbc:id="G_gp_NO17G00030__46__5" fbc:name="G_gp_NO17G00030__46__5" fbc:label="G_gp_NO17G00030__46__5"/>
      <fbc:geneProduct fbc:id="G_gp_NO17G00030__46__3" fbc:name="G_gp_NO17G00030__46__3" fbc:label="G_gp_NO17G00030__46__3"/>
      <fbc:geneProduct fbc:id="G_gp_NO14G01250__46__1" fbc:name="G_gp_NO14G01250__46__1" fbc:label="G_gp_NO14G01250__46__1"/>
      <fbc:geneProduct fbc:id="G_gp_NO26G00720__46__1" fbc:name="G_gp_NO26G00720__46__1" fbc:label="G_gp_NO26G00720__46__1"/>
      <fbc:geneProduct fbc:id="G_gp_NO12G03960__46__1" fbc:name="G_gp_NO12G03960__46__1" fbc:label="G_gp_NO12G03960__46__1"/>
      <fbc:geneProduct fbc:id="G_gp_NO15G03180__46__1" fbc:name="G_gp_NO15G03180__46__1" fbc:label="G_gp_NO15G03180__46__1"/>
      <fbc:geneProduct fbc:id="G_gp_NO09G04000__46__2" fbc:name="G_gp_NO09G04000__46__2" fbc:label="G_gp_NO09G04000__46__2"/>
      <fbc:geneProduct fbc:id="G_gp_NO09G04000__46__1" fbc:name="G_gp_NO09G04000__46__1" fbc:label="G_gp_NO09G04000__46__1"/>
      <fbc:geneProduct fbc:id="G_gp_NO10G02040__46__1" fbc:name="G_gp_NO10G02040__46__1" fbc:label="G_gp_NO10G02040__46__1"/>
      <fbc:geneProduct fbc:id="G_gp_NO05G00970__46__2" fbc:name="G_gp_NO05G00970__46__2" fbc:label="G_gp_NO05G00970__46__2"/>
      <fbc:geneProduct fbc:id="G_gp_NO05G00970__46__1" fbc:name="G_gp_NO05G00970__46__1" fbc:label="G_gp_NO05G00970__46__1"/>
      <fbc:geneProduct fbc:id="G_gp_NO28G00420__46__1" fbc:name="G_gp_NO28G00420__46__1" fbc:label="G_gp_NO28G00420__46__1"/>
      <fbc:geneProduct fbc:id="G_gp_NO04G04430__46__1" fbc:name="G_gp_NO04G04430__46__1" fbc:label="G_gp_NO04G04430__46__1"/>
      <fbc:geneProduct fbc:id="G_gp_NO28G00410__46__1" fbc:name="G_gp_NO28G00410__46__1" fbc:label="G_gp_NO28G00410__46__1"/>
      <fbc:geneProduct fbc:id="G_gp_NO01G02200__46__1" fbc:name="G_gp_NO01G02200__46__1" fbc:label="G_gp_NO01G02200__46__1"/>
      <fbc:geneProduct fbc:id="G_gp_NO08G01430__46__1" fbc:name="G_gp_NO08G01430__46__1" fbc:label="G_gp_NO08G01430__46__1"/>
      <fbc:geneProduct fbc:id="G_gp_NO03G02790__46__1" fbc:name="G_gp_NO03G02790__46__1" fbc:label="G_gp_NO03G02790__46__1"/>
      <fbc:geneProduct fbc:id="G_gp_NO07G03210__46__1" fbc:name="G_gp_NO07G03210__46__1" fbc:label="G_gp_NO07G03210__46__1"/>
      <fbc:geneProduct fbc:id="G_gp_NO07G01540__46__1" fbc:name="G_gp_NO07G01540__46__1" fbc:label="G_gp_NO07G01540__46__1"/>
      <fbc:geneProduct fbc:id="G_gp_NO07G02900__46__1" fbc:name="G_gp_NO07G02900__46__1" fbc:label="G_gp_NO07G02900__46__1"/>
      <fbc:geneProduct fbc:id="G_gp_NO07G02770__46__1" fbc:name="G_gp_NO07G02770__46__1" fbc:label="G_gp_NO07G02770__46__1"/>
      <fbc:geneProduct fbc:id="G_gp_NO08G01620__46__1" fbc:name="G_gp_NO08G01620__46__1" fbc:label="G_gp_NO08G01620__46__1"/>
      <fbc:geneProduct fbc:id="G_gp_NO10G01880__46__1" fbc:name="G_gp_NO10G01880__46__1" fbc:label="G_gp_NO10G01880__46__1"/>
      <fbc:geneProduct fbc:id="G_gp_NO24G00530__46__1" fbc:name="G_gp_NO24G00530__46__1" fbc:label="G_gp_NO24G00530__46__1"/>
      <fbc:geneProduct fbc:id="G_gp_NO02G03470__46__1" fbc:name="G_gp_NO02G03470__46__1" fbc:label="G_gp_NO02G03470__46__1"/>
      <fbc:geneProduct fbc:id="G_gp_NO27G00350__46__1" fbc:name="G_gp_NO27G00350__46__1" fbc:label="G_gp_NO27G00350__46__1"/>
      <fbc:geneProduct fbc:id="G_gp_NO27G00350__46__2" fbc:name="G_gp_NO27G00350__46__2" fbc:label="G_gp_NO27G00350__46__2"/>
      <fbc:geneProduct fbc:id="G_gp_NO01G04160__46__1" fbc:name="G_gp_NO01G04160__46__1" fbc:label="G_gp_NO01G04160__46__1"/>
      <fbc:geneProduct fbc:id="G_gp_NO13G01880__46__1" fbc:name="G_gp_NO13G01880__46__1" fbc:label="G_gp_NO13G01880__46__1"/>
      <fbc:geneProduct fbc:id="G_gp_NO17G00410__46__1" fbc:name="G_gp_NO17G00410__46__1" fbc:label="G_gp_NO17G00410__46__1"/>
      <fbc:geneProduct fbc:id="G_gp_NO24G00370__46__1" fbc:name="G_gp_NO24G00370__46__1" fbc:label="G_gp_NO24G00370__46__1"/>
      <fbc:geneProduct fbc:id="G_gp_NO18G00930__46__1" fbc:name="G_gp_NO18G00930__46__1" fbc:label="G_gp_NO18G00930__46__1"/>
      <fbc:geneProduct fbc:id="G_gp_NO10G04120__46__1" fbc:name="G_gp_NO10G04120__46__1" fbc:label="G_gp_NO10G04120__46__1"/>
      <fbc:geneProduct fbc:id="G_gp_NO07G01790__46__1" fbc:name="G_gp_NO07G01790__46__1" fbc:label="G_gp_NO07G01790__46__1"/>
      <fbc:geneProduct fbc:id="G_gp_NO20G01100__46__1" fbc:name="G_gp_NO20G01100__46__1" fbc:label="G_gp_NO20G01100__46__1"/>
      <fbc:geneProduct fbc:id="G_gp_NO05G02380__46__1" fbc:name="G_gp_NO05G02380__46__1" fbc:label="G_gp_NO05G02380__46__1"/>
      <fbc:geneProduct fbc:id="G_gp_NO05G02380__46__2" fbc:name="G_gp_NO05G02380__46__2" fbc:label="G_gp_NO05G02380__46__2"/>
      <fbc:geneProduct fbc:id="G_gp_NO14G02380__46__1" fbc:name="G_gp_NO14G02380__46__1" fbc:label="G_gp_NO14G02380__46__1"/>
      <fbc:geneProduct fbc:id="G_gp_NO22G00640__46__1" fbc:name="G_gp_NO22G00640__46__1" fbc:label="G_gp_NO22G00640__46__1"/>
      <fbc:geneProduct fbc:id="G_gp_NO17G01840__46__1" fbc:name="G_gp_NO17G01840__46__1" fbc:label="G_gp_NO17G01840__46__1"/>
      <fbc:geneProduct fbc:id="G_gp_NO07G03820__46__1" fbc:name="G_gp_NO07G03820__46__1" fbc:label="G_gp_NO07G03820__46__1"/>
      <fbc:geneProduct fbc:id="G_gp_NO07G03820__46__2" fbc:name="G_gp_NO07G03820__46__2" fbc:label="G_gp_NO07G03820__46__2"/>
      <fbc:geneProduct fbc:id="G_gp_NO16G01830__46__1" fbc:name="G_gp_NO16G01830__46__1" fbc:label="G_gp_NO16G01830__46__1"/>
      <fbc:geneProduct fbc:id="G_gp_NO06G02540__46__1" fbc:name="G_gp_NO06G02540__46__1" fbc:label="G_gp_NO06G02540__46__1"/>
      <fbc:geneProduct fbc:id="G_gp_NO07G01910__46__1" fbc:name="G_gp_NO07G01910__46__1" fbc:label="G_gp_NO07G01910__46__1"/>
      <fbc:geneProduct fbc:id="G_gp_NO24G00670__46__1" fbc:name="G_gp_NO24G00670__46__1" fbc:label="G_gp_NO24G00670__46__1"/>
      <fbc:geneProduct fbc:id="G_gp_NO03G04010__46__1" fbc:name="G_gp_NO03G04010__46__1" fbc:label="G_gp_NO03G04010__46__1"/>
      <fbc:geneProduct fbc:id="G_gp_NO24G00680__46__1" fbc:name="G_gp_NO24G00680__46__1" fbc:label="G_gp_NO24G00680__46__1"/>
      <fbc:geneProduct fbc:id="G_gp_NO21G01580__46__1" fbc:name="G_gp_NO21G01580__46__1" fbc:label="G_gp_NO21G01580__46__1"/>
      <fbc:geneProduct fbc:id="G_gp_NO21G01480__46__1" fbc:name="G_gp_NO21G01480__46__1" fbc:label="G_gp_NO21G01480__46__1"/>
      <fbc:geneProduct fbc:id="G_gp_NO01G03040__46__1" fbc:name="G_gp_NO01G03040__46__1" fbc:label="G_gp_NO01G03040__46__1"/>
      <fbc:geneProduct fbc:id="G_gp_NO06G04400__46__2" fbc:name="G_gp_NO06G04400__46__2" fbc:label="G_gp_NO06G04400__46__2"/>
      <fbc:geneProduct fbc:id="G_gp_NO06G04400__46__1" fbc:name="G_gp_NO06G04400__46__1" fbc:label="G_gp_NO06G04400__46__1"/>
      <fbc:geneProduct fbc:id="G_gp_NO12G01110__46__3" fbc:name="G_gp_NO12G01110__46__3" fbc:label="G_gp_NO12G01110__46__3"/>
      <fbc:geneProduct fbc:id="G_gp_NO12G01110__46__2" fbc:name="G_gp_NO12G01110__46__2" fbc:label="G_gp_NO12G01110__46__2"/>
      <fbc:geneProduct fbc:id="G_gp_NO12G01110__46__1" fbc:name="G_gp_NO12G01110__46__1" fbc:label="G_gp_NO12G01110__46__1"/>
      <fbc:geneProduct fbc:id="G_gp_NO15G00100__46__1" fbc:name="G_gp_NO15G00100__46__1" fbc:label="G_gp_NO15G00100__46__1"/>
      <fbc:geneProduct fbc:id="G_gp_NO05G03460__46__1" fbc:name="G_gp_NO05G03460__46__1" fbc:label="G_gp_NO05G03460__46__1"/>
      <fbc:geneProduct fbc:id="G_gp_NO05G02880__46__1" fbc:name="G_gp_NO05G02880__46__1" fbc:label="G_gp_NO05G02880__46__1"/>
      <fbc:geneProduct fbc:id="G_gp_NO02G01560__46__1" fbc:name="G_gp_NO02G01560__46__1" fbc:label="G_gp_NO02G01560__46__1"/>
      <fbc:geneProduct fbc:id="G_gp_NO02G05300__46__1" fbc:name="G_gp_NO02G05300__46__1" fbc:label="G_gp_NO02G05300__46__1"/>
      <fbc:geneProduct fbc:id="G_gp_NO01G04640__46__1" fbc:name="G_gp_NO01G04640__46__1" fbc:label="G_gp_NO01G04640__46__1"/>
      <fbc:geneProduct fbc:id="G_gp_NO14G01050__46__1" fbc:name="G_gp_NO14G01050__46__1" fbc:label="G_gp_NO14G01050__46__1"/>
      <fbc:geneProduct fbc:id="G_gp_NO25G01710__46__2" fbc:name="G_gp_NO25G01710__46__2" fbc:label="G_gp_NO25G01710__46__2"/>
      <fbc:geneProduct fbc:id="G_gp_NO25G01710__46__1" fbc:name="G_gp_NO25G01710__46__1" fbc:label="G_gp_NO25G01710__46__1"/>
      <fbc:geneProduct fbc:id="G_gp_NO07G03670__46__1" fbc:name="G_gp_NO07G03670__46__1" fbc:label="G_gp_NO07G03670__46__1"/>
      <fbc:geneProduct fbc:id="G_gp_NO09G00220__46__1" fbc:name="G_gp_NO09G00220__46__1" fbc:label="G_gp_NO09G00220__46__1"/>
      <fbc:geneProduct fbc:id="G_gp_NO21G02220__46__1" fbc:name="G_gp_NO21G02220__46__1" fbc:label="G_gp_NO21G02220__46__1"/>
      <fbc:geneProduct fbc:id="G_gp_NO07G03570__46__1" fbc:name="G_gp_NO07G03570__46__1" fbc:label="G_gp_NO07G03570__46__1"/>
      <fbc:geneProduct fbc:id="G_gp_NO01G00280__46__1" fbc:name="G_gp_NO01G00280__46__1" fbc:label="G_gp_NO01G00280__46__1"/>
      <fbc:geneProduct fbc:id="G_gp_NO05G01160__46__1" fbc:name="G_gp_NO05G01160__46__1" fbc:label="G_gp_NO05G01160__46__1"/>
      <fbc:geneProduct fbc:id="G_gp_NO13G00880__46__1" fbc:name="G_gp_NO13G00880__46__1" fbc:label="G_gp_NO13G00880__46__1"/>
      <fbc:geneProduct fbc:id="G_gp_NO13G00890__46__1" fbc:name="G_gp_NO13G00890__46__1" fbc:label="G_gp_NO13G00890__46__1"/>
      <fbc:geneProduct fbc:id="G_gp_NO17G02260__46__1" fbc:name="G_gp_NO17G02260__46__1" fbc:label="G_gp_NO17G02260__46__1"/>
      <fbc:geneProduct fbc:id="G_gp_NO17G02260__46__2" fbc:name="G_gp_NO17G02260__46__2" fbc:label="G_gp_NO17G02260__46__2"/>
      <fbc:geneProduct fbc:id="G_gp_NO12G00110__46__4" fbc:name="G_gp_NO12G00110__46__4" fbc:label="G_gp_NO12G00110__46__4"/>
      <fbc:geneProduct fbc:id="G_gp_NO12G00110__46__1" fbc:name="G_gp_NO12G00110__46__1" fbc:label="G_gp_NO12G00110__46__1"/>
      <fbc:geneProduct fbc:id="G_gp_NO12G00110__46__5" fbc:name="G_gp_NO12G00110__46__5" fbc:label="G_gp_NO12G00110__46__5"/>
      <fbc:geneProduct fbc:id="G_gp_NO12G00110__46__2" fbc:name="G_gp_NO12G00110__46__2" fbc:label="G_gp_NO12G00110__46__2"/>
      <fbc:geneProduct fbc:id="G_gp_NO12G00110__46__3" fbc:name="G_gp_NO12G00110__46__3" fbc:label="G_gp_NO12G00110__46__3"/>
      <fbc:geneProduct fbc:id="G_gp_NO19G02600__46__2" fbc:name="G_gp_NO19G02600__46__2" fbc:label="G_gp_NO19G02600__46__2"/>
      <fbc:geneProduct fbc:id="G_gp_NO19G02600__46__1" fbc:name="G_gp_NO19G02600__46__1" fbc:label="G_gp_NO19G02600__46__1"/>
      <fbc:geneProduct fbc:id="G_gp_NO19G02600__46__5" fbc:name="G_gp_NO19G02600__46__5" fbc:label="G_gp_NO19G02600__46__5"/>
      <fbc:geneProduct fbc:id="G_gp_NO19G02600__46__3" fbc:name="G_gp_NO19G02600__46__3" fbc:label="G_gp_NO19G02600__46__3"/>
      <fbc:geneProduct fbc:id="G_gp_NO19G02600__46__4" fbc:name="G_gp_NO19G02600__46__4" fbc:label="G_gp_NO19G02600__46__4"/>
      <fbc:geneProduct fbc:id="G_gp_NO04G03720__46__2" fbc:name="G_gp_NO04G03720__46__2" fbc:label="G_gp_NO04G03720__46__2"/>
      <fbc:geneProduct fbc:id="G_gp_NO04G03720__46__1" fbc:name="G_gp_NO04G03720__46__1" fbc:label="G_gp_NO04G03720__46__1"/>
      <fbc:geneProduct fbc:id="G_gp_NO12G03430__46__1" fbc:name="G_gp_NO12G03430__46__1" fbc:label="G_gp_NO12G03430__46__1"/>
      <fbc:geneProduct fbc:id="G_gp_NO01G01420__46__1" fbc:name="G_gp_NO01G01420__46__1" fbc:label="G_gp_NO01G01420__46__1"/>
      <fbc:geneProduct fbc:id="G_gp_NO18G02010__46__1" fbc:name="G_gp_NO18G02010__46__1" fbc:label="G_gp_NO18G02010__46__1"/>
      <fbc:geneProduct fbc:id="G_gp_NO02G02430__46__1" fbc:name="G_gp_NO02G02430__46__1" fbc:label="G_gp_NO02G02430__46__1"/>
      <fbc:geneProduct fbc:id="G_gp_NO06G00800__46__1" fbc:name="G_gp_NO06G00800__46__1" fbc:label="G_gp_NO06G00800__46__1"/>
      <fbc:geneProduct fbc:id="G_gp_NO16G01540__46__1" fbc:name="G_gp_NO16G01540__46__1" fbc:label="G_gp_NO16G01540__46__1"/>
      <fbc:geneProduct fbc:id="G_gp_NO03G04430__46__1" fbc:name="G_gp_NO03G04430__46__1" fbc:label="G_gp_NO03G04430__46__1"/>
      <fbc:geneProduct fbc:id="G_gp_NO01G04950__46__1" fbc:name="G_gp_NO01G04950__46__1" fbc:label="G_gp_NO01G04950__46__1"/>
      <fbc:geneProduct fbc:id="G_gp_NO17G02720__46__1" fbc:name="G_gp_NO17G02720__46__1" fbc:label="G_gp_NO17G02720__46__1"/>
      <fbc:geneProduct fbc:id="G_gp_NO22G00630__46__1" fbc:name="G_gp_NO22G00630__46__1" fbc:label="G_gp_NO22G00630__46__1"/>
      <fbc:geneProduct fbc:id="G_gp_NO19G00260__46__3" fbc:name="G_gp_NO19G00260__46__3" fbc:label="G_gp_NO19G00260__46__3"/>
      <fbc:geneProduct fbc:id="G_gp_NO19G00260__46__2" fbc:name="G_gp_NO19G00260__46__2" fbc:label="G_gp_NO19G00260__46__2"/>
      <fbc:geneProduct fbc:id="G_gp_NO19G00260__46__1" fbc:name="G_gp_NO19G00260__46__1" fbc:label="G_gp_NO19G00260__46__1"/>
      <fbc:geneProduct fbc:id="G_gp_NO19G00260__46__4" fbc:name="G_gp_NO19G00260__46__4" fbc:label="G_gp_NO19G00260__46__4"/>
      <fbc:geneProduct fbc:id="G_gp_NO26G01460__46__1" fbc:name="G_gp_NO26G01460__46__1" fbc:label="G_gp_NO26G01460__46__1"/>
      <fbc:geneProduct fbc:id="G_gp_NO26G01460__46__2" fbc:name="G_gp_NO26G01460__46__2" fbc:label="G_gp_NO26G01460__46__2"/>
      <fbc:geneProduct fbc:id="G_gp_NO05G02840__46__1" fbc:name="G_gp_NO05G02840__46__1" fbc:label="G_gp_NO05G02840__46__1"/>
      <fbc:geneProduct fbc:id="G_gp_NO08G03480__46__2" fbc:name="G_gp_NO08G03480__46__2" fbc:label="G_gp_NO08G03480__46__2"/>
      <fbc:geneProduct fbc:id="G_gp_NO08G03480__46__1" fbc:name="G_gp_NO08G03480__46__1" fbc:label="G_gp_NO08G03480__46__1"/>
      <fbc:geneProduct fbc:id="G_gp_NO07G01760__46__1" fbc:name="G_gp_NO07G01760__46__1" fbc:label="G_gp_NO07G01760__46__1"/>
      <fbc:geneProduct fbc:id="G_gp_NO04G04420__46__1" fbc:name="G_gp_NO04G04420__46__1" fbc:label="G_gp_NO04G04420__46__1"/>
      <fbc:geneProduct fbc:id="G_gp_NO22G00670__46__1" fbc:name="G_gp_NO22G00670__46__1" fbc:label="G_gp_NO22G00670__46__1"/>
      <fbc:geneProduct fbc:id="G_gp_NO09G00690__46__1" fbc:name="G_gp_NO09G00690__46__1" fbc:label="G_gp_NO09G00690__46__1"/>
      <fbc:geneProduct fbc:id="G_gp_NO26G01520__46__1" fbc:name="G_gp_NO26G01520__46__1" fbc:label="G_gp_NO26G01520__46__1"/>
      <fbc:geneProduct fbc:id="G_gp_NO07G02760__46__1" fbc:name="G_gp_NO07G02760__46__1" fbc:label="G_gp_NO07G02760__46__1"/>
      <fbc:geneProduct fbc:id="G_gp_NO30G00610__46__1" fbc:name="G_gp_NO30G00610__46__1" fbc:label="G_gp_NO30G00610__46__1"/>
      <fbc:geneProduct fbc:id="G_gp_NO02G04110__46__1" fbc:name="G_gp_NO02G04110__46__1" fbc:label="G_gp_NO02G04110__46__1"/>
      <fbc:geneProduct fbc:id="G_gp_NO02G01510__46__2" fbc:name="G_gp_NO02G01510__46__2" fbc:label="G_gp_NO02G01510__46__2"/>
      <fbc:geneProduct fbc:id="G_gp_NO02G01510__46__1" fbc:name="G_gp_NO02G01510__46__1" fbc:label="G_gp_NO02G01510__46__1"/>
      <fbc:geneProduct fbc:id="G_gp_NO24G00440__46__1" fbc:name="G_gp_NO24G00440__46__1" fbc:label="G_gp_NO24G00440__46__1"/>
      <fbc:geneProduct fbc:id="G_gp_NO05G02270__46__1" fbc:name="G_gp_NO05G02270__46__1" fbc:label="G_gp_NO05G02270__46__1"/>
      <fbc:geneProduct fbc:id="G_gp_NO13G03330__46__1" fbc:name="G_gp_NO13G03330__46__1" fbc:label="G_gp_NO13G03330__46__1"/>
      <fbc:geneProduct fbc:id="G_gp_NO09G00580__46__1" fbc:name="G_gp_NO09G00580__46__1" fbc:label="G_gp_NO09G00580__46__1"/>
      <fbc:geneProduct fbc:id="G_gp_NO13G00870__46__1" fbc:name="G_gp_NO13G00870__46__1" fbc:label="G_gp_NO13G00870__46__1"/>
      <fbc:geneProduct fbc:id="G_gp_NO11G01020__46__1" fbc:name="G_gp_NO11G01020__46__1" fbc:label="G_gp_NO11G01020__46__1"/>
      <fbc:geneProduct fbc:id="G_gp_NO05G01490__46__1" fbc:name="G_gp_NO05G01490__46__1" fbc:label="G_gp_NO05G01490__46__1"/>
      <fbc:geneProduct fbc:id="G_gp_NO05G01490__46__2" fbc:name="G_gp_NO05G01490__46__2" fbc:label="G_gp_NO05G01490__46__2"/>
      <fbc:geneProduct fbc:id="G_gp_NO19G02170__46__1" fbc:name="G_gp_NO19G02170__46__1" fbc:label="G_gp_NO19G02170__46__1"/>
      <fbc:geneProduct fbc:id="G_gp_NO21G00760__46__1" fbc:name="G_gp_NO21G00760__46__1" fbc:label="G_gp_NO21G00760__46__1"/>
      <fbc:geneProduct fbc:id="G_gp_NO01G04110__46__1" fbc:name="G_gp_NO01G04110__46__1" fbc:label="G_gp_NO01G04110__46__1"/>
      <fbc:geneProduct fbc:id="G_gp_NO13G03340__46__1" fbc:name="G_gp_NO13G03340__46__1" fbc:label="G_gp_NO13G03340__46__1"/>
      <fbc:geneProduct fbc:id="G_gp_NO01G04110__46__3" fbc:name="G_gp_NO01G04110__46__3" fbc:label="G_gp_NO01G04110__46__3"/>
      <fbc:geneProduct fbc:id="G_gp_NO01G04110__46__2" fbc:name="G_gp_NO01G04110__46__2" fbc:label="G_gp_NO01G04110__46__2"/>
      <fbc:geneProduct fbc:id="G_gp_NO01G01580__46__1" fbc:name="G_gp_NO01G01580__46__1" fbc:label="G_gp_NO01G01580__46__1"/>
      <fbc:geneProduct fbc:id="G_gp_NO07G03640__46__1" fbc:name="G_gp_NO07G03640__46__1" fbc:label="G_gp_NO07G03640__46__1"/>
      <fbc:geneProduct fbc:id="G_gp_NO03G04070__46__1" fbc:name="G_gp_NO03G04070__46__1" fbc:label="G_gp_NO03G04070__46__1"/>
      <fbc:geneProduct fbc:id="G_gp_NO03G04070__46__2" fbc:name="G_gp_NO03G04070__46__2" fbc:label="G_gp_NO03G04070__46__2"/>
      <fbc:geneProduct fbc:id="G_gp_NO15G03340__46__1" fbc:name="G_gp_NO15G03340__46__1" fbc:label="G_gp_NO15G03340__46__1"/>
      <fbc:geneProduct fbc:id="G_gp_NO28G00960__46__2" fbc:name="G_gp_NO28G00960__46__2" fbc:label="G_gp_NO28G00960__46__2"/>
      <fbc:geneProduct fbc:id="G_gp_NO28G00960__46__1" fbc:name="G_gp_NO28G00960__46__1" fbc:label="G_gp_NO28G00960__46__1"/>
      <fbc:geneProduct fbc:id="G_gp_NO05G01660__46__1" fbc:name="G_gp_NO05G01660__46__1" fbc:label="G_gp_NO05G01660__46__1"/>
      <fbc:geneProduct fbc:id="G_gp_NO17G00420__46__1" fbc:name="G_gp_NO17G00420__46__1" fbc:label="G_gp_NO17G00420__46__1"/>
      <fbc:geneProduct fbc:id="G_gp_NO09G03640__46__1" fbc:name="G_gp_NO09G03640__46__1" fbc:label="G_gp_NO09G03640__46__1"/>
      <fbc:geneProduct fbc:id="G_gp_NO10G02170__46__1" fbc:name="G_gp_NO10G02170__46__1" fbc:label="G_gp_NO10G02170__46__1"/>
      <fbc:geneProduct fbc:id="G_gp_NO27G01320__46__1" fbc:name="G_gp_NO27G01320__46__1" fbc:label="G_gp_NO27G01320__46__1"/>
      <fbc:geneProduct fbc:id="G_gp_NO20G00040__46__1" fbc:name="G_gp_NO20G00040__46__1" fbc:label="G_gp_NO20G00040__46__1"/>
      <fbc:geneProduct fbc:id="G_gp_NO24G02380__46__2" fbc:name="G_gp_NO24G02380__46__2" fbc:label="G_gp_NO24G02380__46__2"/>
      <fbc:geneProduct fbc:id="G_gp_NO24G02380__46__1" fbc:name="G_gp_NO24G02380__46__1" fbc:label="G_gp_NO24G02380__46__1"/>
      <fbc:geneProduct fbc:id="G_gp_NO05G03020__46__1" fbc:name="G_gp_NO05G03020__46__1" fbc:label="G_gp_NO05G03020__46__1"/>
      <fbc:geneProduct fbc:id="G_gp_NO29G00960__46__1" fbc:name="G_gp_NO29G00960__46__1" fbc:label="G_gp_NO29G00960__46__1"/>
      <fbc:geneProduct fbc:id="G_gp_NO22G00410__46__1" fbc:name="G_gp_NO22G00410__46__1" fbc:label="G_gp_NO22G00410__46__1"/>
      <fbc:geneProduct fbc:id="G_gp_NO12G04000__46__2" fbc:name="G_gp_NO12G04000__46__2" fbc:label="G_gp_NO12G04000__46__2"/>
      <fbc:geneProduct fbc:id="G_gp_NO12G04000__46__4" fbc:name="G_gp_NO12G04000__46__4" fbc:label="G_gp_NO12G04000__46__4"/>
      <fbc:geneProduct fbc:id="G_gp_NO12G04000__46__1" fbc:name="G_gp_NO12G04000__46__1" fbc:label="G_gp_NO12G04000__46__1"/>
      <fbc:geneProduct fbc:id="G_gp_NO12G04000__46__5" fbc:name="G_gp_NO12G04000__46__5" fbc:label="G_gp_NO12G04000__46__5"/>
      <fbc:geneProduct fbc:id="G_gp_NO12G04000__46__3" fbc:name="G_gp_NO12G04000__46__3" fbc:label="G_gp_NO12G04000__46__3"/>
      <fbc:geneProduct fbc:id="G_gp_NO12G04000__46__6" fbc:name="G_gp_NO12G04000__46__6" fbc:label="G_gp_NO12G04000__46__6"/>
      <fbc:geneProduct fbc:id="G_gp_NO01G02260__46__1" fbc:name="G_gp_NO01G02260__46__1" fbc:label="G_gp_NO01G02260__46__1"/>
      <fbc:geneProduct fbc:id="G_gp_NO02G04800__46__1" fbc:name="G_gp_NO02G04800__46__1" fbc:label="G_gp_NO02G04800__46__1"/>
      <fbc:geneProduct fbc:id="G_gp_NO05G02920__46__1" fbc:name="G_gp_NO05G02920__46__1" fbc:label="G_gp_NO05G02920__46__1"/>
      <fbc:geneProduct fbc:id="G_gp_NO01G03500__46__1" fbc:name="G_gp_NO01G03500__46__1" fbc:label="G_gp_NO01G03500__46__1"/>
      <fbc:geneProduct fbc:id="G_gp_NO16G02100__46__1" fbc:name="G_gp_NO16G02100__46__1" fbc:label="G_gp_NO16G02100__46__1"/>
      <fbc:geneProduct fbc:id="G_gp_NO15G00470__46__1" fbc:name="G_gp_NO15G00470__46__1" fbc:label="G_gp_NO15G00470__46__1"/>
      <fbc:geneProduct fbc:id="G_gp_NO07G03200__46__1" fbc:name="G_gp_NO07G03200__46__1" fbc:label="G_gp_NO07G03200__46__1"/>
      <fbc:geneProduct fbc:id="G_gp_NO22G00780__46__1" fbc:name="G_gp_NO22G00780__46__1" fbc:label="G_gp_NO22G00780__46__1"/>
      <fbc:geneProduct fbc:id="G_gp_NO03G03190__46__1" fbc:name="G_gp_NO03G03190__46__1" fbc:label="G_gp_NO03G03190__46__1"/>
      <fbc:geneProduct fbc:id="G_gp_NO02G00100__46__1" fbc:name="G_gp_NO02G00100__46__1" fbc:label="G_gp_NO02G00100__46__1"/>
      <fbc:geneProduct fbc:id="G_gp_NO29G00680__46__1" fbc:name="G_gp_NO29G00680__46__1" fbc:label="G_gp_NO29G00680__46__1"/>
      <fbc:geneProduct fbc:id="G_gp_NO08G03160__46__1" fbc:name="G_gp_NO08G03160__46__1" fbc:label="G_gp_NO08G03160__46__1"/>
      <fbc:geneProduct fbc:id="G_gp_NO12G01660__46__1" fbc:name="G_gp_NO12G01660__46__1" fbc:label="G_gp_NO12G01660__46__1"/>
      <fbc:geneProduct fbc:id="G_gp_NO30G01080__46__1" fbc:name="G_gp_NO30G01080__46__1" fbc:label="G_gp_NO30G01080__46__1"/>
      <fbc:geneProduct fbc:id="G_gp_NO12G00800__46__1" fbc:name="G_gp_NO12G00800__46__1" fbc:label="G_gp_NO12G00800__46__1"/>
      <fbc:geneProduct fbc:id="G_gp_NO29G00280__46__1" fbc:name="G_gp_NO29G00280__46__1" fbc:label="G_gp_NO29G00280__46__1"/>
      <fbc:geneProduct fbc:id="G_gp_NO01G02390__46__1" fbc:name="G_gp_NO01G02390__46__1" fbc:label="G_gp_NO01G02390__46__1"/>
      <fbc:geneProduct fbc:id="G_gp_NO04G00380__46__1" fbc:name="G_gp_NO04G00380__46__1" fbc:label="G_gp_NO04G00380__46__1"/>
      <fbc:geneProduct fbc:id="G_gp_NO04G00380__46__2" fbc:name="G_gp_NO04G00380__46__2" fbc:label="G_gp_NO04G00380__46__2"/>
      <fbc:geneProduct fbc:id="G_gp_NO06G02180__46__1" fbc:name="G_gp_NO06G02180__46__1" fbc:label="G_gp_NO06G02180__46__1"/>
      <fbc:geneProduct fbc:id="G_gp_NO26G00150__46__1" fbc:name="G_gp_NO26G00150__46__1" fbc:label="G_gp_NO26G00150__46__1"/>
      <fbc:geneProduct fbc:id="G_gp_NO12G02050__46__1" fbc:name="G_gp_NO12G02050__46__1" fbc:label="G_gp_NO12G02050__46__1"/>
      <fbc:geneProduct fbc:id="G_gp_NO05G05050__46__1" fbc:name="G_gp_NO05G05050__46__1" fbc:label="G_gp_NO05G05050__46__1"/>
      <fbc:geneProduct fbc:id="G_gp_NO05G05040__46__1" fbc:name="G_gp_NO05G05040__46__1" fbc:label="G_gp_NO05G05040__46__1"/>
      <fbc:geneProduct fbc:id="G_gp_NO03G05260__46__1" fbc:name="G_gp_NO03G05260__46__1" fbc:label="G_gp_NO03G05260__46__1"/>
      <fbc:geneProduct fbc:id="G_gp_NO03G05260__46__2" fbc:name="G_gp_NO03G05260__46__2" fbc:label="G_gp_NO03G05260__46__2"/>
      <fbc:geneProduct fbc:id="G_gp_NO03G04590__46__1" fbc:name="G_gp_NO03G04590__46__1" fbc:label="G_gp_NO03G04590__46__1"/>
      <fbc:geneProduct fbc:id="G_gp_NO03G04590__46__2" fbc:name="G_gp_NO03G04590__46__2" fbc:label="G_gp_NO03G04590__46__2"/>
      <fbc:geneProduct fbc:id="G_gp_NO06G01630__46__1" fbc:name="G_gp_NO06G01630__46__1" fbc:label="G_gp_NO06G01630__46__1"/>
      <fbc:geneProduct fbc:id="G_gp_NO03G03560__46__1" fbc:name="G_gp_NO03G03560__46__1" fbc:label="G_gp_NO03G03560__46__1"/>
      <fbc:geneProduct fbc:id="G_gp_NO04G01360__46__1" fbc:name="G_gp_NO04G01360__46__1" fbc:label="G_gp_NO04G01360__46__1"/>
      <fbc:geneProduct fbc:id="G_gp_NO07G01650__46__1" fbc:name="G_gp_NO07G01650__46__1" fbc:label="G_gp_NO07G01650__46__1"/>
      <fbc:geneProduct fbc:id="G_gp_NO07G01560__46__1" fbc:name="G_gp_NO07G01560__46__1" fbc:label="G_gp_NO07G01560__46__1"/>
      <fbc:geneProduct fbc:id="G_gp_NO02G00950__46__1" fbc:name="G_gp_NO02G00950__46__1" fbc:label="G_gp_NO02G00950__46__1"/>
      <fbc:geneProduct fbc:id="G_gp_NO05G02250__46__1" fbc:name="G_gp_NO05G02250__46__1" fbc:label="G_gp_NO05G02250__46__1"/>
      <fbc:geneProduct fbc:id="G_gp_NO25G00320__46__1" fbc:name="G_gp_NO25G00320__46__1" fbc:label="G_gp_NO25G00320__46__1"/>
      <fbc:geneProduct fbc:id="G_gp_NO25G00320__46__2" fbc:name="G_gp_NO25G00320__46__2" fbc:label="G_gp_NO25G00320__46__2"/>
      <fbc:geneProduct fbc:id="G_gp_NO28G01320__46__1" fbc:name="G_gp_NO28G01320__46__1" fbc:label="G_gp_NO28G01320__46__1"/>
      <fbc:geneProduct fbc:id="G_gp_NO17G01720__46__4" fbc:name="G_gp_NO17G01720__46__4" fbc:label="G_gp_NO17G01720__46__4"/>
      <fbc:geneProduct fbc:id="G_gp_NO17G01720__46__2" fbc:name="G_gp_NO17G01720__46__2" fbc:label="G_gp_NO17G01720__46__2"/>
      <fbc:geneProduct fbc:id="G_gp_NO17G01720__46__3" fbc:name="G_gp_NO17G01720__46__3" fbc:label="G_gp_NO17G01720__46__3"/>
      <fbc:geneProduct fbc:id="G_gp_NO17G01720__46__1" fbc:name="G_gp_NO17G01720__46__1" fbc:label="G_gp_NO17G01720__46__1"/>
      <fbc:geneProduct fbc:id="G_gp_NO08G02150__46__1" fbc:name="G_gp_NO08G02150__46__1" fbc:label="G_gp_NO08G02150__46__1"/>
      <fbc:geneProduct fbc:id="G_gp_NO15G02480__46__2" fbc:name="G_gp_NO15G02480__46__2" fbc:label="G_gp_NO15G02480__46__2"/>
      <fbc:geneProduct fbc:id="G_gp_NO15G02480__46__1" fbc:name="G_gp_NO15G02480__46__1" fbc:label="G_gp_NO15G02480__46__1"/>
      <fbc:geneProduct fbc:id="G_gp_NO09G01730__46__1" fbc:name="G_gp_NO09G01730__46__1" fbc:label="G_gp_NO09G01730__46__1"/>
      <fbc:geneProduct fbc:id="G_gp_NO04G03780__46__1" fbc:name="G_gp_NO04G03780__46__1" fbc:label="G_gp_NO04G03780__46__1"/>
      <fbc:geneProduct fbc:id="G_gp_NO28G00290__46__1" fbc:name="G_gp_NO28G00290__46__1" fbc:label="G_gp_NO28G00290__46__1"/>
      <fbc:geneProduct fbc:id="G_gp_NO15G01700__46__1" fbc:name="G_gp_NO15G01700__46__1" fbc:label="G_gp_NO15G01700__46__1"/>
      <fbc:geneProduct fbc:id="G_gp_NO18G01370__46__1" fbc:name="G_gp_NO18G01370__46__1" fbc:label="G_gp_NO18G01370__46__1"/>
      <fbc:geneProduct fbc:id="G_gp_NO27G01710__46__1" fbc:name="G_gp_NO27G01710__46__1" fbc:label="G_gp_NO27G01710__46__1"/>
      <fbc:geneProduct fbc:id="G_gp_NO14G03070__46__1" fbc:name="G_gp_NO14G03070__46__1" fbc:label="G_gp_NO14G03070__46__1"/>
      <fbc:geneProduct fbc:id="G_gp_NO08G00340__46__1" fbc:name="G_gp_NO08G00340__46__1" fbc:label="G_gp_NO08G00340__46__1"/>
      <fbc:geneProduct fbc:id="G_gp_NO01G05350__46__3" fbc:name="G_gp_NO01G05350__46__3" fbc:label="G_gp_NO01G05350__46__3"/>
      <fbc:geneProduct fbc:id="G_gp_NO01G05350__46__1" fbc:name="G_gp_NO01G05350__46__1" fbc:label="G_gp_NO01G05350__46__1"/>
      <fbc:geneProduct fbc:id="G_gp_NO01G05350__46__2" fbc:name="G_gp_NO01G05350__46__2" fbc:label="G_gp_NO01G05350__46__2"/>
      <fbc:geneProduct fbc:id="G_gp_NO02G06090__46__1" fbc:name="G_gp_NO02G06090__46__1" fbc:label="G_gp_NO02G06090__46__1"/>
      <fbc:geneProduct fbc:id="G_gp_NO02G06110__46__2" fbc:name="G_gp_NO02G06110__46__2" fbc:label="G_gp_NO02G06110__46__2"/>
      <fbc:geneProduct fbc:id="G_gp_NO02G06110__46__1" fbc:name="G_gp_NO02G06110__46__1" fbc:label="G_gp_NO02G06110__46__1"/>
      <fbc:geneProduct fbc:id="G_gp_NO07G02010__46__1" fbc:name="G_gp_NO07G02010__46__1" fbc:label="G_gp_NO07G02010__46__1"/>
      <fbc:geneProduct fbc:id="G_gp_NO03G00220__46__1" fbc:name="G_gp_NO03G00220__46__1" fbc:label="G_gp_NO03G00220__46__1"/>
      <fbc:geneProduct fbc:id="G_gp_NO12G01690__46__1" fbc:name="G_gp_NO12G01690__46__1" fbc:label="G_gp_NO12G01690__46__1"/>
      <fbc:geneProduct fbc:id="G_gp_NO06G04330__46__1" fbc:name="G_gp_NO06G04330__46__1" fbc:label="G_gp_NO06G04330__46__1"/>
      <fbc:geneProduct fbc:id="G_gp_NO01G00270__46__1" fbc:name="G_gp_NO01G00270__46__1" fbc:label="G_gp_NO01G00270__46__1"/>
      <fbc:geneProduct fbc:id="G_gp_NO30G00410__46__1" fbc:name="G_gp_NO30G00410__46__1" fbc:label="G_gp_NO30G00410__46__1"/>
      <fbc:geneProduct fbc:id="G_gp_NO20G00400__46__1" fbc:name="G_gp_NO20G00400__46__1" fbc:label="G_gp_NO20G00400__46__1"/>
      <fbc:geneProduct fbc:id="G_gp_NO13G02070__46__2" fbc:name="G_gp_NO13G02070__46__2" fbc:label="G_gp_NO13G02070__46__2"/>
      <fbc:geneProduct fbc:id="G_gp_NO13G02070__46__1" fbc:name="G_gp_NO13G02070__46__1" fbc:label="G_gp_NO13G02070__46__1"/>
      <fbc:geneProduct fbc:id="G_gp_NO01G03630__46__1" fbc:name="G_gp_NO01G03630__46__1" fbc:label="G_gp_NO01G03630__46__1"/>
      <fbc:geneProduct fbc:id="G_gp_NO09G03320__46__1" fbc:name="G_gp_NO09G03320__46__1" fbc:label="G_gp_NO09G03320__46__1"/>
      <fbc:geneProduct fbc:id="G_gp_NO09G00880__46__1" fbc:name="G_gp_NO09G00880__46__1" fbc:label="G_gp_NO09G00880__46__1"/>
      <fbc:geneProduct fbc:id="G_gp_NO06G03630__46__1" fbc:name="G_gp_NO06G03630__46__1" fbc:label="G_gp_NO06G03630__46__1"/>
      <fbc:geneProduct fbc:id="G_gp_NO13G00140__46__1" fbc:name="G_gp_NO13G00140__46__1" fbc:label="G_gp_NO13G00140__46__1"/>
      <fbc:geneProduct fbc:id="G_gp_NO13G01370__46__1" fbc:name="G_gp_NO13G01370__46__1" fbc:label="G_gp_NO13G01370__46__1"/>
      <fbc:geneProduct fbc:id="G_gp_NO17G00480__46__1" fbc:name="G_gp_NO17G00480__46__1" fbc:label="G_gp_NO17G00480__46__1"/>
      <fbc:geneProduct fbc:id="G_gp_NO01G04520__46__1" fbc:name="G_gp_NO01G04520__46__1" fbc:label="G_gp_NO01G04520__46__1"/>
      <fbc:geneProduct fbc:id="G_gp_NO19G00230__46__1" fbc:name="G_gp_NO19G00230__46__1" fbc:label="G_gp_NO19G00230__46__1"/>
      <fbc:geneProduct fbc:id="G_gp_NO11G02600__46__1" fbc:name="G_gp_NO11G02600__46__1" fbc:label="G_gp_NO11G02600__46__1"/>
      <fbc:geneProduct fbc:id="G_gp_NO24G00840__46__1" fbc:name="G_gp_NO24G00840__46__1" fbc:label="G_gp_NO24G00840__46__1"/>
      <fbc:geneProduct fbc:id="G_gp_NO11G00920__46__1" fbc:name="G_gp_NO11G00920__46__1" fbc:label="G_gp_NO11G00920__46__1"/>
      <fbc:geneProduct fbc:id="G_gp_NO07G03040__46__1" fbc:name="G_gp_NO07G03040__46__1" fbc:label="G_gp_NO07G03040__46__1"/>
      <fbc:geneProduct fbc:id="G_gp_NO08G01830__46__1" fbc:name="G_gp_NO08G01830__46__1" fbc:label="G_gp_NO08G01830__46__1"/>
      <fbc:geneProduct fbc:id="G_gp_NO29G00260__46__1" fbc:name="G_gp_NO29G00260__46__1" fbc:label="G_gp_NO29G00260__46__1"/>
      <fbc:geneProduct fbc:id="G_gp_NO22G00960__46__1" fbc:name="G_gp_NO22G00960__46__1" fbc:label="G_gp_NO22G00960__46__1"/>
      <fbc:geneProduct fbc:id="G_gp_NO09G03530__46__1" fbc:name="G_gp_NO09G03530__46__1" fbc:label="G_gp_NO09G03530__46__1"/>
      <fbc:geneProduct fbc:id="G_gp_NO09G02100__46__1" fbc:name="G_gp_NO09G02100__46__1" fbc:label="G_gp_NO09G02100__46__1"/>
      <fbc:geneProduct fbc:id="G_gp_NO24G00640__46__1" fbc:name="G_gp_NO24G00640__46__1" fbc:label="G_gp_NO24G00640__46__1"/>
      <fbc:geneProduct fbc:id="G_gp_NO13G01220__46__1" fbc:name="G_gp_NO13G01220__46__1" fbc:label="G_gp_NO13G01220__46__1"/>
      <fbc:geneProduct fbc:id="G_gp_NO02G00290__46__1" fbc:name="G_gp_NO02G00290__46__1" fbc:label="G_gp_NO02G00290__46__1"/>
      <fbc:geneProduct fbc:id="G_gp_NO08G01630__46__1" fbc:name="G_gp_NO08G01630__46__1" fbc:label="G_gp_NO08G01630__46__1"/>
      <fbc:geneProduct fbc:id="G_gp_NO03G01510__46__1" fbc:name="G_gp_NO03G01510__46__1" fbc:label="G_gp_NO03G01510__46__1"/>
      <fbc:geneProduct fbc:id="G_gp_NO10G01940__46__1" fbc:name="G_gp_NO10G01940__46__1" fbc:label="G_gp_NO10G01940__46__1"/>
      <fbc:geneProduct fbc:id="G_gp_NO11G01450__46__1" fbc:name="G_gp_NO11G01450__46__1" fbc:label="G_gp_NO11G01450__46__1"/>
      <fbc:geneProduct fbc:id="G_gp_NO09G01340__46__1" fbc:name="G_gp_NO09G01340__46__1" fbc:label="G_gp_NO09G01340__46__1"/>
      <fbc:geneProduct fbc:id="G_gp_NO24G01330__46__1" fbc:name="G_gp_NO24G01330__46__1" fbc:label="G_gp_NO24G01330__46__1"/>
      <fbc:geneProduct fbc:id="G_gp_NO24G01330__46__2" fbc:name="G_gp_NO24G01330__46__2" fbc:label="G_gp_NO24G01330__46__2"/>
      <fbc:geneProduct fbc:id="G_gp_NO13G02300__46__1" fbc:name="G_gp_NO13G02300__46__1" fbc:label="G_gp_NO13G02300__46__1"/>
      <fbc:geneProduct fbc:id="G_gp_NO23G01530__46__1" fbc:name="G_gp_NO23G01530__46__1" fbc:label="G_gp_NO23G01530__46__1"/>
      <fbc:geneProduct fbc:id="G_gp_NO12G03270__46__1" fbc:name="G_gp_NO12G03270__46__1" fbc:label="G_gp_NO12G03270__46__1"/>
      <fbc:geneProduct fbc:id="G_gp_NO07G01940__46__1" fbc:name="G_gp_NO07G01940__46__1" fbc:label="G_gp_NO07G01940__46__1"/>
      <fbc:geneProduct fbc:id="G_gp_NO16G00730__46__1" fbc:name="G_gp_NO16G00730__46__1" fbc:label="G_gp_NO16G00730__46__1"/>
      <fbc:geneProduct fbc:id="G_gp_NO13G02450__46__1" fbc:name="G_gp_NO13G02450__46__1" fbc:label="G_gp_NO13G02450__46__1"/>
      <fbc:geneProduct fbc:id="G_gp_NO05G00760__46__1" fbc:name="G_gp_NO05G00760__46__1" fbc:label="G_gp_NO05G00760__46__1"/>
      <fbc:geneProduct fbc:id="G_gp_NO16G01720__46__1" fbc:name="G_gp_NO16G01720__46__1" fbc:label="G_gp_NO16G01720__46__1"/>
      <fbc:geneProduct fbc:id="G_gp_NO08G03940__46__1" fbc:name="G_gp_NO08G03940__46__1" fbc:label="G_gp_NO08G03940__46__1"/>
      <fbc:geneProduct fbc:id="G_gp_NO05G00910__46__1" fbc:name="G_gp_NO05G00910__46__1" fbc:label="G_gp_NO05G00910__46__1"/>
      <fbc:geneProduct fbc:id="G_gp_NO04G02920__46__1" fbc:name="G_gp_NO04G02920__46__1" fbc:label="G_gp_NO04G02920__46__1"/>
      <fbc:geneProduct fbc:id="G_gp_NO09G02200__46__1" fbc:name="G_gp_NO09G02200__46__1" fbc:label="G_gp_NO09G02200__46__1"/>
      <fbc:geneProduct fbc:id="G_gp_NO02G03180__46__1" fbc:name="G_gp_NO02G03180__46__1" fbc:label="G_gp_NO02G03180__46__1"/>
      <fbc:geneProduct fbc:id="G_gp_NO11G00380__46__1" fbc:name="G_gp_NO11G00380__46__1" fbc:label="G_gp_NO11G00380__46__1"/>
      <fbc:geneProduct fbc:id="G_gp_NO05G03090__46__1" fbc:name="G_gp_NO05G03090__46__1" fbc:label="G_gp_NO05G03090__46__1"/>
      <fbc:geneProduct fbc:id="G_gp_NO03G04330__46__1" fbc:name="G_gp_NO03G04330__46__1" fbc:label="G_gp_NO03G04330__46__1"/>
      <fbc:geneProduct fbc:id="G_gp_NO20G01460__46__1" fbc:name="G_gp_NO20G01460__46__1" fbc:label="G_gp_NO20G01460__46__1"/>
      <fbc:geneProduct fbc:id="G_gp_NO06G01920__46__1" fbc:name="G_gp_NO06G01920__46__1" fbc:label="G_gp_NO06G01920__46__1"/>
      <fbc:geneProduct fbc:id="G_gp_NO03G03110__46__4" fbc:name="G_gp_NO03G03110__46__4" fbc:label="G_gp_NO03G03110__46__4"/>
      <fbc:geneProduct fbc:id="G_gp_NO03G03110__46__2" fbc:name="G_gp_NO03G03110__46__2" fbc:label="G_gp_NO03G03110__46__2"/>
      <fbc:geneProduct fbc:id="G_gp_NO03G03110__46__3" fbc:name="G_gp_NO03G03110__46__3" fbc:label="G_gp_NO03G03110__46__3"/>
      <fbc:geneProduct fbc:id="G_gp_NO18G01840__46__1" fbc:name="G_gp_NO18G01840__46__1" fbc:label="G_gp_NO18G01840__46__1"/>
      <fbc:geneProduct fbc:id="G_gp_NO03G03110__46__1" fbc:name="G_gp_NO03G03110__46__1" fbc:label="G_gp_NO03G03110__46__1"/>
      <fbc:geneProduct fbc:id="G_gp_NO23G01600__46__1" fbc:name="G_gp_NO23G01600__46__1" fbc:label="G_gp_NO23G01600__46__1"/>
      <fbc:geneProduct fbc:id="G_gp_NO10G02430__46__1" fbc:name="G_gp_NO10G02430__46__1" fbc:label="G_gp_NO10G02430__46__1"/>
      <fbc:geneProduct fbc:id="G_gp_NO12G03040__46__1" fbc:name="G_gp_NO12G03040__46__1" fbc:label="G_gp_NO12G03040__46__1"/>
      <fbc:geneProduct fbc:id="G_gp_NO01G02640__46__2" fbc:name="G_gp_NO01G02640__46__2" fbc:label="G_gp_NO01G02640__46__2"/>
      <fbc:geneProduct fbc:id="G_gp_NO01G02640__46__3" fbc:name="G_gp_NO01G02640__46__3" fbc:label="G_gp_NO01G02640__46__3"/>
      <fbc:geneProduct fbc:id="G_gp_NO01G02640__46__1" fbc:name="G_gp_NO01G02640__46__1" fbc:label="G_gp_NO01G02640__46__1"/>
      <fbc:geneProduct fbc:id="G_gp_NO18G01460__46__1" fbc:name="G_gp_NO18G01460__46__1" fbc:label="G_gp_NO18G01460__46__1"/>
      <fbc:geneProduct fbc:id="G_gp_NO02G02540__46__1" fbc:name="G_gp_NO02G02540__46__1" fbc:label="G_gp_NO02G02540__46__1"/>
      <fbc:geneProduct fbc:id="G_gp_NO24G00500__46__1" fbc:name="G_gp_NO24G00500__46__1" fbc:label="G_gp_NO24G00500__46__1"/>
      <fbc:geneProduct fbc:id="G_gp_NO02G05350__46__1" fbc:name="G_gp_NO02G05350__46__1" fbc:label="G_gp_NO02G05350__46__1"/>
      <fbc:geneProduct fbc:id="G_gp_NO02G05350__46__2" fbc:name="G_gp_NO02G05350__46__2" fbc:label="G_gp_NO02G05350__46__2"/>
      <fbc:geneProduct fbc:id="G_gp_NO09G01980__46__1" fbc:name="G_gp_NO09G01980__46__1" fbc:label="G_gp_NO09G01980__46__1"/>
      <fbc:geneProduct fbc:id="G_gp_NO17G01440__46__1" fbc:name="G_gp_NO17G01440__46__1" fbc:label="G_gp_NO17G01440__46__1"/>
      <fbc:geneProduct fbc:id="G_gp_NO05G02890__46__1" fbc:name="G_gp_NO05G02890__46__1" fbc:label="G_gp_NO05G02890__46__1"/>
      <fbc:geneProduct fbc:id="G_gp_NO08G01700__46__1" fbc:name="G_gp_NO08G01700__46__1" fbc:label="G_gp_NO08G01700__46__1"/>
      <fbc:geneProduct fbc:id="G_gp_NO07G00100__46__1" fbc:name="G_gp_NO07G00100__46__1" fbc:label="G_gp_NO07G00100__46__1"/>
      <fbc:geneProduct fbc:id="G_gp_NO08G01370__46__1" fbc:name="G_gp_NO08G01370__46__1" fbc:label="G_gp_NO08G01370__46__1"/>
      <fbc:geneProduct fbc:id="G_gp_NO06G00950__46__1" fbc:name="G_gp_NO06G00950__46__1" fbc:label="G_gp_NO06G00950__46__1"/>
      <fbc:geneProduct fbc:id="G_gp_NO16G00530__46__1" fbc:name="G_gp_NO16G00530__46__1" fbc:label="G_gp_NO16G00530__46__1"/>
      <fbc:geneProduct fbc:id="G_gp_NO17G01200__46__1" fbc:name="G_gp_NO17G01200__46__1" fbc:label="G_gp_NO17G01200__46__1"/>
      <fbc:geneProduct fbc:id="G_gp_NO13G01530__46__1" fbc:name="G_gp_NO13G01530__46__1" fbc:label="G_gp_NO13G01530__46__1"/>
      <fbc:geneProduct fbc:id="G_gp_NO21G00970__46__1" fbc:name="G_gp_NO21G00970__46__1" fbc:label="G_gp_NO21G00970__46__1"/>
      <fbc:geneProduct fbc:id="G_gp_NO05G00800__46__1" fbc:name="G_gp_NO05G00800__46__1" fbc:label="G_gp_NO05G00800__46__1"/>
      <fbc:geneProduct fbc:id="G_gp_NO21G01080__46__1" fbc:name="G_gp_NO21G01080__46__1" fbc:label="G_gp_NO21G01080__46__1"/>
      <fbc:geneProduct fbc:id="G_gp_NO11G02480__46__1" fbc:name="G_gp_NO11G02480__46__1" fbc:label="G_gp_NO11G02480__46__1"/>
      <fbc:geneProduct fbc:id="G_gp_NO16G00240__46__1" fbc:name="G_gp_NO16G00240__46__1" fbc:label="G_gp_NO16G00240__46__1"/>
      <fbc:geneProduct fbc:id="G_gp_NO04G03980__46__1" fbc:name="G_gp_NO04G03980__46__1" fbc:label="G_gp_NO04G03980__46__1"/>
      <fbc:geneProduct fbc:id="G_gp_NO18G00600__46__1" fbc:name="G_gp_NO18G00600__46__1" fbc:label="G_gp_NO18G00600__46__1"/>
      <fbc:geneProduct fbc:id="G_gp_NO01G02320__46__1" fbc:name="G_gp_NO01G02320__46__1" fbc:label="G_gp_NO01G02320__46__1"/>
      <fbc:geneProduct fbc:id="G_gp_NO16G02670__46__1" fbc:name="G_gp_NO16G02670__46__1" fbc:label="G_gp_NO16G02670__46__1"/>
      <fbc:geneProduct fbc:id="G_gp_NO08G02940__46__1" fbc:name="G_gp_NO08G02940__46__1" fbc:label="G_gp_NO08G02940__46__1"/>
      <fbc:geneProduct fbc:id="G_gp_NO23G00060__46__2" fbc:name="G_gp_NO23G00060__46__2" fbc:label="G_gp_NO23G00060__46__2"/>
      <fbc:geneProduct fbc:id="G_gp_NO23G00060__46__1" fbc:name="G_gp_NO23G00060__46__1" fbc:label="G_gp_NO23G00060__46__1"/>
      <fbc:geneProduct fbc:id="G_gp_NO24G01900__46__1" fbc:name="G_gp_NO24G01900__46__1" fbc:label="G_gp_NO24G01900__46__1"/>
      <fbc:geneProduct fbc:id="G_gp_NO23G00060__46__3" fbc:name="G_gp_NO23G00060__46__3" fbc:label="G_gp_NO23G00060__46__3"/>
      <fbc:geneProduct fbc:id="G_gp_NO11G02650__46__1" fbc:name="G_gp_NO11G02650__46__1" fbc:label="G_gp_NO11G02650__46__1"/>
      <fbc:geneProduct fbc:id="G_gp_NO16G02370__46__1" fbc:name="G_gp_NO16G02370__46__1" fbc:label="G_gp_NO16G02370__46__1"/>
      <fbc:geneProduct fbc:id="G_gp_NO13G01260__46__1" fbc:name="G_gp_NO13G01260__46__1" fbc:label="G_gp_NO13G01260__46__1"/>
      <fbc:geneProduct fbc:id="G_gp_NO08G00870__46__1" fbc:name="G_gp_NO08G00870__46__1" fbc:label="G_gp_NO08G00870__46__1"/>
      <fbc:geneProduct fbc:id="G_gp_NO12G00370__46__1" fbc:name="G_gp_NO12G00370__46__1" fbc:label="G_gp_NO12G00370__46__1"/>
      <fbc:geneProduct fbc:id="G_gp_NO12G00380__46__1" fbc:name="G_gp_NO12G00380__46__1" fbc:label="G_gp_NO12G00380__46__1"/>
      <fbc:geneProduct fbc:id="G_gp_NO17G00440__46__1" fbc:name="G_gp_NO17G00440__46__1" fbc:label="G_gp_NO17G00440__46__1"/>
      <fbc:geneProduct fbc:id="G_gp_NO12G00390__46__1" fbc:name="G_gp_NO12G00390__46__1" fbc:label="G_gp_NO12G00390__46__1"/>
      <fbc:geneProduct fbc:id="G_gp_AGI48863__46__1" fbc:name="G_gp_AGI48863__46__1" fbc:label="G_gp_AGI48863__46__1"/>
      <fbc:geneProduct fbc:id="G_gp_AGI48885__46__1" fbc:name="G_gp_AGI48885__46__1" fbc:label="G_gp_AGI48885__46__1"/>
      <fbc:geneProduct fbc:id="G_gp_AGI48887__46__1" fbc:name="G_gp_AGI48887__46__1" fbc:label="G_gp_AGI48887__46__1"/>
      <fbc:geneProduct fbc:id="G_gp_AGI48865__46__1" fbc:name="G_gp_AGI48865__46__1" fbc:label="G_gp_AGI48865__46__1"/>
      <fbc:geneProduct fbc:id="G_gp_AGI98941__46__1" fbc:name="G_gp_AGI98941__46__1" fbc:label="G_gp_AGI98941__46__1"/>
      <fbc:geneProduct fbc:id="G_gp_AGI98931__46__1" fbc:name="G_gp_AGI98931__46__1" fbc:label="G_gp_AGI98931__46__1"/>
      <fbc:geneProduct fbc:id="G_gp_AGI98928__46__1" fbc:name="G_gp_AGI98928__46__1" fbc:label="G_gp_AGI98928__46__1"/>
      <fbc:geneProduct fbc:id="G_gp_AGI98930__46__1" fbc:name="G_gp_AGI98930__46__1" fbc:label="G_gp_AGI98930__46__1"/>
      <fbc:geneProduct fbc:id="G_gp_AGI98926__46__1" fbc:name="G_gp_AGI98926__46__1" fbc:label="G_gp_AGI98926__46__1"/>
      <fbc:geneProduct fbc:id="G_gp_AGI98929__46__1" fbc:name="G_gp_AGI98929__46__1" fbc:label="G_gp_AGI98929__46__1"/>
      <fbc:geneProduct fbc:id="G_gp_AGI98940__46__1" fbc:name="G_gp_AGI98940__46__1" fbc:label="G_gp_AGI98940__46__1"/>
      <fbc:geneProduct fbc:id="G_gp_NO01G03490__46__1" fbc:name="G_gp_NO01G03490__46__1" fbc:label="G_gp_NO01G03490__46__1"/>
      <fbc:geneProduct fbc:id="G_gp_NO10G01870__46__1" fbc:name="G_gp_NO10G01870__46__1" fbc:label="G_gp_NO10G01870__46__1"/>
      <fbc:geneProduct fbc:id="G_gp_NO28G00870__46__1" fbc:name="G_gp_NO28G00870__46__1" fbc:label="G_gp_NO28G00870__46__1"/>
      <fbc:geneProduct fbc:id="G_gp_NO04G04300__46__1" fbc:name="G_gp_NO04G04300__46__1" fbc:label="G_gp_NO04G04300__46__1"/>
      <fbc:geneProduct fbc:id="G_gp_NO04G04300__46__2" fbc:name="G_gp_NO04G04300__46__2" fbc:label="G_gp_NO04G04300__46__2"/>
      <fbc:geneProduct fbc:id="G_gp_NO11G00310__46__1" fbc:name="G_gp_NO11G00310__46__1" fbc:label="G_gp_NO11G00310__46__1"/>
      <fbc:geneProduct fbc:id="G_gp_NO25G01120__46__1" fbc:name="G_gp_NO25G01120__46__1" fbc:label="G_gp_NO25G01120__46__1"/>
      <fbc:geneProduct fbc:id="G_gp_NO03G02550__46__1" fbc:name="G_gp_NO03G02550__46__1" fbc:label="G_gp_NO03G02550__46__1"/>
      <fbc:geneProduct fbc:id="G_gp_NO14G01640__46__1" fbc:name="G_gp_NO14G01640__46__1" fbc:label="G_gp_NO14G01640__46__1"/>
      <fbc:geneProduct fbc:id="G_gp_NO05G05170__46__1" fbc:name="G_gp_NO05G05170__46__1" fbc:label="G_gp_NO05G05170__46__1"/>
      <fbc:geneProduct fbc:id="G_gp_NO05G05170__46__2" fbc:name="G_gp_NO05G05170__46__2" fbc:label="G_gp_NO05G05170__46__2"/>
      <fbc:geneProduct fbc:id="G_gp_NO03G01340__46__1" fbc:name="G_gp_NO03G01340__46__1" fbc:label="G_gp_NO03G01340__46__1"/>
      <fbc:geneProduct fbc:id="G_gp_NO01G05330__46__1" fbc:name="G_gp_NO01G05330__46__1" fbc:label="G_gp_NO01G05330__46__1"/>
      <fbc:geneProduct fbc:id="G_gp_NO18G00890__46__1" fbc:name="G_gp_NO18G00890__46__1" fbc:label="G_gp_NO18G00890__46__1"/>
      <fbc:geneProduct fbc:id="G_gp_NO20G02250__46__1" fbc:name="G_gp_NO20G02250__46__1" fbc:label="G_gp_NO20G02250__46__1"/>
      <fbc:geneProduct fbc:id="G_gp_NO09G00730__46__1" fbc:name="G_gp_NO09G00730__46__1" fbc:label="G_gp_NO09G00730__46__1"/>
      <fbc:geneProduct fbc:id="G_gp_NO17G02820__46__1" fbc:name="G_gp_NO17G02820__46__1" fbc:label="G_gp_NO17G02820__46__1"/>
      <fbc:geneProduct fbc:id="G_gp_NO11G01900__46__1" fbc:name="G_gp_NO11G01900__46__1" fbc:label="G_gp_NO11G01900__46__1"/>
      <fbc:geneProduct fbc:id="G_gp_NO13G02250__46__1" fbc:name="G_gp_NO13G02250__46__1" fbc:label="G_gp_NO13G02250__46__1"/>
      <fbc:geneProduct fbc:id="G_gp_NO10G02230__46__1" fbc:name="G_gp_NO10G02230__46__1" fbc:label="G_gp_NO10G02230__46__1"/>
      <fbc:geneProduct fbc:id="G_gp_NO16G00500__46__1" fbc:name="G_gp_NO16G00500__46__1" fbc:label="G_gp_NO16G00500__46__1"/>
      <fbc:geneProduct fbc:id="G_gp_NO03G04310__46__2" fbc:name="G_gp_NO03G04310__46__2" fbc:label="G_gp_NO03G04310__46__2"/>
      <fbc:geneProduct fbc:id="G_gp_NO03G04310__46__1" fbc:name="G_gp_NO03G04310__46__1" fbc:label="G_gp_NO03G04310__46__1"/>
      <fbc:geneProduct fbc:id="G_gp_NO04G01630__46__1" fbc:name="G_gp_NO04G01630__46__1" fbc:label="G_gp_NO04G01630__46__1"/>
      <fbc:geneProduct fbc:id="G_gp_NO04G02800__46__1" fbc:name="G_gp_NO04G02800__46__1" fbc:label="G_gp_NO04G02800__46__1"/>
      <fbc:geneProduct fbc:id="G_gp_NO17G01050__46__1" fbc:name="G_gp_NO17G01050__46__1" fbc:label="G_gp_NO17G01050__46__1"/>
      <fbc:geneProduct fbc:id="G_gp_NO17G00970__46__1" fbc:name="G_gp_NO17G00970__46__1" fbc:label="G_gp_NO17G00970__46__1"/>
      <fbc:geneProduct fbc:id="G_gp_NO01G01960__46__2" fbc:name="G_gp_NO01G01960__46__2" fbc:label="G_gp_NO01G01960__46__2"/>
      <fbc:geneProduct fbc:id="G_gp_NO01G01960__46__1" fbc:name="G_gp_NO01G01960__46__1" fbc:label="G_gp_NO01G01960__46__1"/>
      <fbc:geneProduct fbc:id="G_gp_NO30G00510__46__1" fbc:name="G_gp_NO30G00510__46__1" fbc:label="G_gp_NO30G00510__46__1"/>
      <fbc:geneProduct fbc:id="G_gp_NO13G03020__46__1" fbc:name="G_gp_NO13G03020__46__1" fbc:label="G_gp_NO13G03020__46__1"/>
      <fbc:geneProduct fbc:id="G_gp_NO21G00370__46__1" fbc:name="G_gp_NO21G00370__46__1" fbc:label="G_gp_NO21G00370__46__1"/>
      <fbc:geneProduct fbc:id="G_gp_NO30G00640__46__1" fbc:name="G_gp_NO30G00640__46__1" fbc:label="G_gp_NO30G00640__46__1"/>
      <fbc:geneProduct fbc:id="G_gp_NO24G01500__46__2" fbc:name="G_gp_NO24G01500__46__2" fbc:label="G_gp_NO24G01500__46__2"/>
      <fbc:geneProduct fbc:id="G_gp_NO24G01500__46__3" fbc:name="G_gp_NO24G01500__46__3" fbc:label="G_gp_NO24G01500__46__3"/>
      <fbc:geneProduct fbc:id="G_gp_NO24G01500__46__1" fbc:name="G_gp_NO24G01500__46__1" fbc:label="G_gp_NO24G01500__46__1"/>
      <fbc:geneProduct fbc:id="G_gp_NO02G02640__46__1" fbc:name="G_gp_NO02G02640__46__1" fbc:label="G_gp_NO02G02640__46__1"/>
      <fbc:geneProduct fbc:id="G_gp_NO09G01550__46__1" fbc:name="G_gp_NO09G01550__46__1" fbc:label="G_gp_NO09G01550__46__1"/>
      <fbc:geneProduct fbc:id="G_gp_NO02G02450__46__1" fbc:name="G_gp_NO02G02450__46__1" fbc:label="G_gp_NO02G02450__46__1"/>
      <fbc:geneProduct fbc:id="G_gp_NO03G05580__46__1" fbc:name="G_gp_NO03G05580__46__1" fbc:label="G_gp_NO03G05580__46__1"/>
      <fbc:geneProduct fbc:id="G_gp_NO20G01420__46__1" fbc:name="G_gp_NO20G01420__46__1" fbc:label="G_gp_NO20G01420__46__1"/>
      <fbc:geneProduct fbc:id="G_gp_NO14G02170__46__1" fbc:name="G_gp_NO14G02170__46__1" fbc:label="G_gp_NO14G02170__46__1"/>
      <fbc:geneProduct fbc:id="G_gp_NO03G05590__46__1" fbc:name="G_gp_NO03G05590__46__1" fbc:label="G_gp_NO03G05590__46__1"/>
      <fbc:geneProduct fbc:id="G_gp_NO12G03400__46__1" fbc:name="G_gp_NO12G03400__46__1" fbc:label="G_gp_NO12G03400__46__1"/>
      <fbc:geneProduct fbc:id="G_gp_NO11G00410__46__1" fbc:name="G_gp_NO11G00410__46__1" fbc:label="G_gp_NO11G00410__46__1"/>
      <fbc:geneProduct fbc:id="G_gp_NO20G02510__46__2" fbc:name="G_gp_NO20G02510__46__2" fbc:label="G_gp_NO20G02510__46__2"/>
      <fbc:geneProduct fbc:id="G_gp_NO20G01430__46__1" fbc:name="G_gp_NO20G01430__46__1" fbc:label="G_gp_NO20G01430__46__1"/>
      <fbc:geneProduct fbc:id="G_gp_NO30G00460__46__1" fbc:name="G_gp_NO30G00460__46__1" fbc:label="G_gp_NO30G00460__46__1"/>
      <fbc:geneProduct fbc:id="G_gp_NO05G02130__46__1" fbc:name="G_gp_NO05G02130__46__1" fbc:label="G_gp_NO05G02130__46__1"/>
      <fbc:geneProduct fbc:id="G_gp_NO12G00440__46__1" fbc:name="G_gp_NO12G00440__46__1" fbc:label="G_gp_NO12G00440__46__1"/>
      <fbc:geneProduct fbc:id="G_gp_NO28G00660__46__1" fbc:name="G_gp_NO28G00660__46__1" fbc:label="G_gp_NO28G00660__46__1"/>
      <fbc:geneProduct fbc:id="G_gp_NO05G02030__46__1" fbc:name="G_gp_NO05G02030__46__1" fbc:label="G_gp_NO05G02030__46__1"/>
      <fbc:geneProduct fbc:id="G_gp_NO05G02070__46__1" fbc:name="G_gp_NO05G02070__46__1" fbc:label="G_gp_NO05G02070__46__1"/>
      <fbc:geneProduct fbc:id="G_gp_NO05G02050__46__1" fbc:name="G_gp_NO05G02050__46__1" fbc:label="G_gp_NO05G02050__46__1"/>
      <fbc:geneProduct fbc:id="G_gp_NO05G02060__46__1" fbc:name="G_gp_NO05G02060__46__1" fbc:label="G_gp_NO05G02060__46__1"/>
      <fbc:geneProduct fbc:id="G_gp_NO26G00210__46__2" fbc:name="G_gp_NO26G00210__46__2" fbc:label="G_gp_NO26G00210__46__2"/>
      <fbc:geneProduct fbc:id="G_gp_NO26G00210__46__1" fbc:name="G_gp_NO26G00210__46__1" fbc:label="G_gp_NO26G00210__46__1"/>
      <fbc:geneProduct fbc:id="G_gp_NO29G00890__46__1" fbc:name="G_gp_NO29G00890__46__1" fbc:label="G_gp_NO29G00890__46__1"/>
      <fbc:geneProduct fbc:id="G_gp_NO29G00890__46__2" fbc:name="G_gp_NO29G00890__46__2" fbc:label="G_gp_NO29G00890__46__2"/>
      <fbc:geneProduct fbc:id="G_gp_NO01G04780__46__1" fbc:name="G_gp_NO01G04780__46__1" fbc:label="G_gp_NO01G04780__46__1"/>
      <fbc:geneProduct fbc:id="G_gp_NO03G02490__46__1" fbc:name="G_gp_NO03G02490__46__1" fbc:label="G_gp_NO03G02490__46__1"/>
      <fbc:geneProduct fbc:id="G_gp_NO28G00900__46__1" fbc:name="G_gp_NO28G00900__46__1" fbc:label="G_gp_NO28G00900__46__1"/>
      <fbc:geneProduct fbc:id="G_gp_NO13G01820__46__1" fbc:name="G_gp_NO13G01820__46__1" fbc:label="G_gp_NO13G01820__46__1"/>
      <fbc:geneProduct fbc:id="G_gp_NO04G04580__46__1" fbc:name="G_gp_NO04G04580__46__1" fbc:label="G_gp_NO04G04580__46__1"/>
      <fbc:geneProduct fbc:id="G_gp_NO24G00890__46__1" fbc:name="G_gp_NO24G00890__46__1" fbc:label="G_gp_NO24G00890__46__1"/>
      <fbc:geneProduct fbc:id="G_gp_NO02G04590__46__1" fbc:name="G_gp_NO02G04590__46__1" fbc:label="G_gp_NO02G04590__46__1"/>
      <fbc:geneProduct fbc:id="G_gp_NO05G04120__46__1" fbc:name="G_gp_NO05G04120__46__1" fbc:label="G_gp_NO05G04120__46__1"/>
      <fbc:geneProduct fbc:id="G_gp_NO07G03150__46__1" fbc:name="G_gp_NO07G03150__46__1" fbc:label="G_gp_NO07G03150__46__1"/>
      <fbc:geneProduct fbc:id="G_gp_NO19G00390__46__2" fbc:name="G_gp_NO19G00390__46__2" fbc:label="G_gp_NO19G00390__46__2"/>
      <fbc:geneProduct fbc:id="G_gp_AGI98865__46__1" fbc:name="G_gp_AGI98865__46__1" fbc:label="G_gp_AGI98865__46__1"/>
      <fbc:geneProduct fbc:id="G_gp_NO26G01570__46__2" fbc:name="G_gp_NO26G01570__46__2" fbc:label="G_gp_NO26G01570__46__2"/>
      <fbc:geneProduct fbc:id="G_gp_NO19G00390__46__1" fbc:name="G_gp_NO19G00390__46__1" fbc:label="G_gp_NO19G00390__46__1"/>
      <fbc:geneProduct fbc:id="G_gp_NO26G01570__46__1" fbc:name="G_gp_NO26G01570__46__1" fbc:label="G_gp_NO26G01570__46__1"/>
      <fbc:geneProduct fbc:id="G_gp_NO06G01160__46__1" fbc:name="G_gp_NO06G01160__46__1" fbc:label="G_gp_NO06G01160__46__1"/>
      <fbc:geneProduct fbc:id="G_gp_NO09G00040__46__1" fbc:name="G_gp_NO09G00040__46__1" fbc:label="G_gp_NO09G00040__46__1"/>
      <fbc:geneProduct fbc:id="G_gp_NO11G01660__46__1" fbc:name="G_gp_NO11G01660__46__1" fbc:label="G_gp_NO11G01660__46__1"/>
      <fbc:geneProduct fbc:id="G_gp_NO23G01450__46__1" fbc:name="G_gp_NO23G01450__46__1" fbc:label="G_gp_NO23G01450__46__1"/>
      <fbc:geneProduct fbc:id="G_gp_NO19G02520__46__1" fbc:name="G_gp_NO19G02520__46__1" fbc:label="G_gp_NO19G02520__46__1"/>
      <fbc:geneProduct fbc:id="G_gp_NO19G02520__46__2" fbc:name="G_gp_NO19G02520__46__2" fbc:label="G_gp_NO19G02520__46__2"/>
      <fbc:geneProduct fbc:id="G_gp_NO07G03840__46__1" fbc:name="G_gp_NO07G03840__46__1" fbc:label="G_gp_NO07G03840__46__1"/>
      <fbc:geneProduct fbc:id="G_gp_NO25G00840__46__1" fbc:name="G_gp_NO25G00840__46__1" fbc:label="G_gp_NO25G00840__46__1"/>
      <fbc:geneProduct fbc:id="G_gp_NO25G00840__46__2" fbc:name="G_gp_NO25G00840__46__2" fbc:label="G_gp_NO25G00840__46__2"/>
      <fbc:geneProduct fbc:id="G_gp_NO09G03090__46__1" fbc:name="G_gp_NO09G03090__46__1" fbc:label="G_gp_NO09G03090__46__1"/>
      <fbc:geneProduct fbc:id="G_gp_NO05G01710__46__1" fbc:name="G_gp_NO05G01710__46__1" fbc:label="G_gp_NO05G01710__46__1"/>
      <fbc:geneProduct fbc:id="G_gp_NO16G00890__46__1" fbc:name="G_gp_NO16G00890__46__1" fbc:label="G_gp_NO16G00890__46__1"/>
      <fbc:geneProduct fbc:id="G_gp_NO29G00480__46__1" fbc:name="G_gp_NO29G00480__46__1" fbc:label="G_gp_NO29G00480__46__1"/>
      <fbc:geneProduct fbc:id="G_gp_NO10G01170__46__1" fbc:name="G_gp_NO10G01170__46__1" fbc:label="G_gp_NO10G01170__46__1"/>
      <fbc:geneProduct fbc:id="G_gp_NO09G00890__46__1" fbc:name="G_gp_NO09G00890__46__1" fbc:label="G_gp_NO09G00890__46__1"/>
      <fbc:geneProduct fbc:id="G_gp_NO03G02340__46__1" fbc:name="G_gp_NO03G02340__46__1" fbc:label="G_gp_NO03G02340__46__1"/>
      <fbc:geneProduct fbc:id="G_gp_NO01G05690__46__4" fbc:name="G_gp_NO01G05690__46__4" fbc:label="G_gp_NO01G05690__46__4"/>
      <fbc:geneProduct fbc:id="G_gp_NO01G05690__46__2" fbc:name="G_gp_NO01G05690__46__2" fbc:label="G_gp_NO01G05690__46__2"/>
      <fbc:geneProduct fbc:id="G_gp_NO01G05690__46__3" fbc:name="G_gp_NO01G05690__46__3" fbc:label="G_gp_NO01G05690__46__3"/>
      <fbc:geneProduct fbc:id="G_gp_NO28G01800__46__1" fbc:name="G_gp_NO28G01800__46__1" fbc:label="G_gp_NO28G01800__46__1"/>
      <fbc:geneProduct fbc:id="G_gp_NO02G03220__46__1" fbc:name="G_gp_NO02G03220__46__1" fbc:label="G_gp_NO02G03220__46__1"/>
      <fbc:geneProduct fbc:id="G_gp_NO07G02180__46__1" fbc:name="G_gp_NO07G02180__46__1" fbc:label="G_gp_NO07G02180__46__1"/>
      <fbc:geneProduct fbc:id="G_gp_NO07G02180__46__2" fbc:name="G_gp_NO07G02180__46__2" fbc:label="G_gp_NO07G02180__46__2"/>
      <fbc:geneProduct fbc:id="G_gp_NO03G04600__46__1" fbc:name="G_gp_NO03G04600__46__1" fbc:label="G_gp_NO03G04600__46__1"/>
      <fbc:geneProduct fbc:id="G_gp_NO27G00300__46__4" fbc:name="G_gp_NO27G00300__46__4" fbc:label="G_gp_NO27G00300__46__4"/>
      <fbc:geneProduct fbc:id="G_gp_NO27G00300__46__2" fbc:name="G_gp_NO27G00300__46__2" fbc:label="G_gp_NO27G00300__46__2"/>
      <fbc:geneProduct fbc:id="G_gp_NO27G00300__46__1" fbc:name="G_gp_NO27G00300__46__1" fbc:label="G_gp_NO27G00300__46__1"/>
      <fbc:geneProduct fbc:id="G_gp_NO27G00300__46__3" fbc:name="G_gp_NO27G00300__46__3" fbc:label="G_gp_NO27G00300__46__3"/>
      <fbc:geneProduct fbc:id="G_gp_NO03G05060__46__1" fbc:name="G_gp_NO03G05060__46__1" fbc:label="G_gp_NO03G05060__46__1"/>
      <fbc:geneProduct fbc:id="G_gp_NO03G05110__46__1" fbc:name="G_gp_NO03G05110__46__1" fbc:label="G_gp_NO03G05110__46__1"/>
      <fbc:geneProduct fbc:id="G_gp_NO08G02440__46__1" fbc:name="G_gp_NO08G02440__46__1" fbc:label="G_gp_NO08G02440__46__1"/>
      <fbc:geneProduct fbc:id="G_gp_NO15G01810__46__1" fbc:name="G_gp_NO15G01810__46__1" fbc:label="G_gp_NO15G01810__46__1"/>
      <fbc:geneProduct fbc:id="G_gp_NO15G01810__46__2" fbc:name="G_gp_NO15G01810__46__2" fbc:label="G_gp_NO15G01810__46__2"/>
      <fbc:geneProduct fbc:id="G_gp_NO15G01800__46__1" fbc:name="G_gp_NO15G01800__46__1" fbc:label="G_gp_NO15G01800__46__1"/>
      <fbc:geneProduct fbc:id="G_gp_NO12G01850__46__1" fbc:name="G_gp_NO12G01850__46__1" fbc:label="G_gp_NO12G01850__46__1"/>
      <fbc:geneProduct fbc:id="G_gp_NO05G01060__46__1" fbc:name="G_gp_NO05G01060__46__1" fbc:label="G_gp_NO05G01060__46__1"/>
      <fbc:geneProduct fbc:id="G_gp_NO16G01570__46__1" fbc:name="G_gp_NO16G01570__46__1" fbc:label="G_gp_NO16G01570__46__1"/>
      <fbc:geneProduct fbc:id="G_gp_NO01G01390__46__1" fbc:name="G_gp_NO01G01390__46__1" fbc:label="G_gp_NO01G01390__46__1"/>
      <fbc:geneProduct fbc:id="G_gp_NO19G02010__46__2" fbc:name="G_gp_NO19G02010__46__2" fbc:label="G_gp_NO19G02010__46__2"/>
      <fbc:geneProduct fbc:id="G_gp_NO19G02010__46__1" fbc:name="G_gp_NO19G02010__46__1" fbc:label="G_gp_NO19G02010__46__1"/>
      <fbc:geneProduct fbc:id="G_gp_NO08G00140__46__2" fbc:name="G_gp_NO08G00140__46__2" fbc:label="G_gp_NO08G00140__46__2"/>
      <fbc:geneProduct fbc:id="G_gp_NO08G00140__46__1" fbc:name="G_gp_NO08G00140__46__1" fbc:label="G_gp_NO08G00140__46__1"/>
      <fbc:geneProduct fbc:id="G_gp_NO08G00140__46__4" fbc:name="G_gp_NO08G00140__46__4" fbc:label="G_gp_NO08G00140__46__4"/>
      <fbc:geneProduct fbc:id="G_gp_NO05G03860__46__1" fbc:name="G_gp_NO05G03860__46__1" fbc:label="G_gp_NO05G03860__46__1"/>
      <fbc:geneProduct fbc:id="G_gp_NO07G03540__46__1" fbc:name="G_gp_NO07G03540__46__1" fbc:label="G_gp_NO07G03540__46__1"/>
      <fbc:geneProduct fbc:id="G_gp_NO08G00140__46__3" fbc:name="G_gp_NO08G00140__46__3" fbc:label="G_gp_NO08G00140__46__3"/>
      <fbc:geneProduct fbc:id="G_gp_NO07G03770__46__1" fbc:name="G_gp_NO07G03770__46__1" fbc:label="G_gp_NO07G03770__46__1"/>
      <fbc:geneProduct fbc:id="G_gp_NO17G02750__46__1" fbc:name="G_gp_NO17G02750__46__1" fbc:label="G_gp_NO17G02750__46__1"/>
      <fbc:geneProduct fbc:id="G_gp_NO21G01680__46__1" fbc:name="G_gp_NO21G01680__46__1" fbc:label="G_gp_NO21G01680__46__1"/>
      <fbc:geneProduct fbc:id="G_gp_NO21G01680__46__2" fbc:name="G_gp_NO21G01680__46__2" fbc:label="G_gp_NO21G01680__46__2"/>
      <fbc:geneProduct fbc:id="G_gp_NO25G00250__46__1" fbc:name="G_gp_NO25G00250__46__1" fbc:label="G_gp_NO25G00250__46__1"/>
      <fbc:geneProduct fbc:id="G_gp_NO12G00680__46__1" fbc:name="G_gp_NO12G00680__46__1" fbc:label="G_gp_NO12G00680__46__1"/>
      <fbc:geneProduct fbc:id="G_gp_NO06G04430__46__1" fbc:name="G_gp_NO06G04430__46__1" fbc:label="G_gp_NO06G04430__46__1"/>
      <fbc:geneProduct fbc:id="G_gp_NO06G04430__46__2" fbc:name="G_gp_NO06G04430__46__2" fbc:label="G_gp_NO06G04430__46__2"/>
      <fbc:geneProduct fbc:id="G_gp_NO27G01310__46__1" fbc:name="G_gp_NO27G01310__46__1" fbc:label="G_gp_NO27G01310__46__1"/>
      <fbc:geneProduct fbc:id="G_gp_NO05G03910__46__1" fbc:name="G_gp_NO05G03910__46__1" fbc:label="G_gp_NO05G03910__46__1"/>
      <fbc:geneProduct fbc:id="G_gp_NO14G02100__46__1" fbc:name="G_gp_NO14G02100__46__1" fbc:label="G_gp_NO14G02100__46__1"/>
      <fbc:geneProduct fbc:id="G_gp_NO09G02460__46__1" fbc:name="G_gp_NO09G02460__46__1" fbc:label="G_gp_NO09G02460__46__1"/>
      <fbc:geneProduct fbc:id="G_gp_NO19G01880__46__1" fbc:name="G_gp_NO19G01880__46__1" fbc:label="G_gp_NO19G01880__46__1"/>
      <fbc:geneProduct fbc:id="G_gp_NO09G02120__46__1" fbc:name="G_gp_NO09G02120__46__1" fbc:label="G_gp_NO09G02120__46__1"/>
      <fbc:geneProduct fbc:id="G_gp_NO09G01880__46__1" fbc:name="G_gp_NO09G01880__46__1" fbc:label="G_gp_NO09G01880__46__1"/>
      <fbc:geneProduct fbc:id="G_gp_NO14G02470__46__1" fbc:name="G_gp_NO14G02470__46__1" fbc:label="G_gp_NO14G02470__46__1"/>
      <fbc:geneProduct fbc:id="G_gp_NO23G00450__46__1" fbc:name="G_gp_NO23G00450__46__1" fbc:label="G_gp_NO23G00450__46__1"/>
      <fbc:geneProduct fbc:id="G_gp_NO11G00510__46__2" fbc:name="G_gp_NO11G00510__46__2" fbc:label="G_gp_NO11G00510__46__2"/>
      <fbc:geneProduct fbc:id="G_gp_NO11G00510__46__1" fbc:name="G_gp_NO11G00510__46__1" fbc:label="G_gp_NO11G00510__46__1"/>
      <fbc:geneProduct fbc:id="G_gp_AGI48895__46__1" fbc:name="G_gp_AGI48895__46__1" fbc:label="G_gp_AGI48895__46__1"/>
      <fbc:geneProduct fbc:id="G_gp_AGI48862__46__1" fbc:name="G_gp_AGI48862__46__1" fbc:label="G_gp_AGI48862__46__1"/>
      <fbc:geneProduct fbc:id="G_gp_AGI48879__46__1" fbc:name="G_gp_AGI48879__46__1" fbc:label="G_gp_AGI48879__46__1"/>
      <fbc:geneProduct fbc:id="G_gp_NO02G03240__46__1" fbc:name="G_gp_NO02G03240__46__1" fbc:label="G_gp_NO02G03240__46__1"/>
      <fbc:geneProduct fbc:id="G_gp_NO02G02950__46__1" fbc:name="G_gp_NO02G02950__46__1" fbc:label="G_gp_NO02G02950__46__1"/>
      <fbc:geneProduct fbc:id="G_gp_NO12G02000__46__1" fbc:name="G_gp_NO12G02000__46__1" fbc:label="G_gp_NO12G02000__46__1"/>
      <fbc:geneProduct fbc:id="G_gp_NO06G02960__46__1" fbc:name="G_gp_NO06G02960__46__1" fbc:label="G_gp_NO06G02960__46__1"/>
      <fbc:geneProduct fbc:id="G_gp_NO13G01030__46__1" fbc:name="G_gp_NO13G01030__46__1" fbc:label="G_gp_NO13G01030__46__1"/>
      <fbc:geneProduct fbc:id="G_gp_NO19G01710__46__1" fbc:name="G_gp_NO19G01710__46__1" fbc:label="G_gp_NO19G01710__46__1"/>
      <fbc:geneProduct fbc:id="G_gp_NO19G01710__46__3" fbc:name="G_gp_NO19G01710__46__3" fbc:label="G_gp_NO19G01710__46__3"/>
      <fbc:geneProduct fbc:id="G_gp_NO19G01710__46__2" fbc:name="G_gp_NO19G01710__46__2" fbc:label="G_gp_NO19G01710__46__2"/>
      <fbc:geneProduct fbc:id="G_gp_NO30G00960__46__1" fbc:name="G_gp_NO30G00960__46__1" fbc:label="G_gp_NO30G00960__46__1"/>
      <fbc:geneProduct fbc:id="G_gp_NO30G00960__46__2" fbc:name="G_gp_NO30G00960__46__2" fbc:label="G_gp_NO30G00960__46__2"/>
      <fbc:geneProduct fbc:id="G_gp_NO02G02070__46__1" fbc:name="G_gp_NO02G02070__46__1" fbc:label="G_gp_NO02G02070__46__1"/>
      <fbc:geneProduct fbc:id="G_gp_NO06G01100__46__1" fbc:name="G_gp_NO06G01100__46__1" fbc:label="G_gp_NO06G01100__46__1"/>
      <fbc:geneProduct fbc:id="G_gp_NO01G03530__46__1" fbc:name="G_gp_NO01G03530__46__1" fbc:label="G_gp_NO01G03530__46__1"/>
      <fbc:geneProduct fbc:id="G_gp_NO05G04730__46__1" fbc:name="G_gp_NO05G04730__46__1" fbc:label="G_gp_NO05G04730__46__1"/>
      <fbc:geneProduct fbc:id="G_gp_AGI98972__46__1" fbc:name="G_gp_AGI98972__46__1" fbc:label="G_gp_AGI98972__46__1"/>
      <fbc:geneProduct fbc:id="G_gp_AGI98906__46__1" fbc:name="G_gp_AGI98906__46__1" fbc:label="G_gp_AGI98906__46__1"/>
      <fbc:geneProduct fbc:id="G_gp_NO20G00510__46__1" fbc:name="G_gp_NO20G00510__46__1" fbc:label="G_gp_NO20G00510__46__1"/>
      <fbc:geneProduct fbc:id="G_gp_NO14G02030__46__1" fbc:name="G_gp_NO14G02030__46__1" fbc:label="G_gp_NO14G02030__46__1"/>
      <fbc:geneProduct fbc:id="G_gp_NO18G01550__46__1" fbc:name="G_gp_NO18G01550__46__1" fbc:label="G_gp_NO18G01550__46__1"/>
      <fbc:geneProduct fbc:id="G_gp_NO11G00680__46__1" fbc:name="G_gp_NO11G00680__46__1" fbc:label="G_gp_NO11G00680__46__1"/>
      <fbc:geneProduct fbc:id="G_gp_NO03G05600__46__4" fbc:name="G_gp_NO03G05600__46__4" fbc:label="G_gp_NO03G05600__46__4"/>
      <fbc:geneProduct fbc:id="G_gp_NO03G05600__46__2" fbc:name="G_gp_NO03G05600__46__2" fbc:label="G_gp_NO03G05600__46__2"/>
      <fbc:geneProduct fbc:id="G_gp_NO03G05600__46__3" fbc:name="G_gp_NO03G05600__46__3" fbc:label="G_gp_NO03G05600__46__3"/>
      <fbc:geneProduct fbc:id="G_gp_NO03G05600__46__1" fbc:name="G_gp_NO03G05600__46__1" fbc:label="G_gp_NO03G05600__46__1"/>
      <fbc:geneProduct fbc:id="G_gp_NO09G02780__46__1" fbc:name="G_gp_NO09G02780__46__1" fbc:label="G_gp_NO09G02780__46__1"/>
      <fbc:geneProduct fbc:id="G_gp_NO02G00120__46__1" fbc:name="G_gp_NO02G00120__46__1" fbc:label="G_gp_NO02G00120__46__1"/>
      <fbc:geneProduct fbc:id="G_gp_NO20G01550__46__1" fbc:name="G_gp_NO20G01550__46__1" fbc:label="G_gp_NO20G01550__46__1"/>
      <fbc:geneProduct fbc:id="G_gp_NO17G02520__46__1" fbc:name="G_gp_NO17G02520__46__1" fbc:label="G_gp_NO17G02520__46__1"/>
      <fbc:geneProduct fbc:id="G_gp_NO10G00490__46__1" fbc:name="G_gp_NO10G00490__46__1" fbc:label="G_gp_NO10G00490__46__1"/>
      <fbc:geneProduct fbc:id="G_gp_NO17G01800__46__1" fbc:name="G_gp_NO17G01800__46__1" fbc:label="G_gp_NO17G01800__46__1"/>
      <fbc:geneProduct fbc:id="G_gp_NO14G01540__46__1" fbc:name="G_gp_NO14G01540__46__1" fbc:label="G_gp_NO14G01540__46__1"/>
      <fbc:geneProduct fbc:id="G_gp_NO03G03800__46__1" fbc:name="G_gp_NO03G03800__46__1" fbc:label="G_gp_NO03G03800__46__1"/>
      <fbc:geneProduct fbc:id="G_gp_NO10G00120__46__2" fbc:name="G_gp_NO10G00120__46__2" fbc:label="G_gp_NO10G00120__46__2"/>
      <fbc:geneProduct fbc:id="G_gp_NO10G00120__46__1" fbc:name="G_gp_NO10G00120__46__1" fbc:label="G_gp_NO10G00120__46__1"/>
      <fbc:geneProduct fbc:id="G_gp_NO17G00650__46__1" fbc:name="G_gp_NO17G00650__46__1" fbc:label="G_gp_NO17G00650__46__1"/>
      <fbc:geneProduct fbc:id="G_gp_NO04G04660__46__1" fbc:name="G_gp_NO04G04660__46__1" fbc:label="G_gp_NO04G04660__46__1"/>
      <fbc:geneProduct fbc:id="G_gp_NO09G00830__46__1" fbc:name="G_gp_NO09G00830__46__1" fbc:label="G_gp_NO09G00830__46__1"/>
      <fbc:geneProduct fbc:id="G_gp_NO02G01640__46__1" fbc:name="G_gp_NO02G01640__46__1" fbc:label="G_gp_NO02G01640__46__1"/>
      <fbc:geneProduct fbc:id="G_gp_NO06G04100__46__1" fbc:name="G_gp_NO06G04100__46__1" fbc:label="G_gp_NO06G04100__46__1"/>
      <fbc:geneProduct fbc:id="G_gp_NO20G00900__46__1" fbc:name="G_gp_NO20G00900__46__1" fbc:label="G_gp_NO20G00900__46__1"/>
      <fbc:geneProduct fbc:id="G_gp_NO06G04310__46__1" fbc:name="G_gp_NO06G04310__46__1" fbc:label="G_gp_NO06G04310__46__1"/>
      <fbc:geneProduct fbc:id="G_gp_NO01G02310__46__1" fbc:name="G_gp_NO01G02310__46__1" fbc:label="G_gp_NO01G02310__46__1"/>
      <fbc:geneProduct fbc:id="G_gp_NO06G04090__46__1" fbc:name="G_gp_NO06G04090__46__1" fbc:label="G_gp_NO06G04090__46__1"/>
      <fbc:geneProduct fbc:id="G_gp_NO24G00760__46__1" fbc:name="G_gp_NO24G00760__46__1" fbc:label="G_gp_NO24G00760__46__1"/>
      <fbc:geneProduct fbc:id="G_gp_NO18G00880__46__1" fbc:name="G_gp_NO18G00880__46__1" fbc:label="G_gp_NO18G00880__46__1"/>
      <fbc:geneProduct fbc:id="G_gp_NO11G00330__46__1" fbc:name="G_gp_NO11G00330__46__1" fbc:label="G_gp_NO11G00330__46__1"/>
      <fbc:geneProduct fbc:id="G_gp_NO01G05070__46__1" fbc:name="G_gp_NO01G05070__46__1" fbc:label="G_gp_NO01G05070__46__1"/>
      <fbc:geneProduct fbc:id="G_gp_NO01G05070__46__2" fbc:name="G_gp_NO01G05070__46__2" fbc:label="G_gp_NO01G05070__46__2"/>
      <fbc:geneProduct fbc:id="G_gp_NO01G05070__46__3" fbc:name="G_gp_NO01G05070__46__3" fbc:label="G_gp_NO01G05070__46__3"/>
      <fbc:geneProduct fbc:id="G_gp_NO16G01970__46__1" fbc:name="G_gp_NO16G01970__46__1" fbc:label="G_gp_NO16G01970__46__1"/>
      <fbc:geneProduct fbc:id="G_gp_NO03G05250__46__1" fbc:name="G_gp_NO03G05250__46__1" fbc:label="G_gp_NO03G05250__46__1"/>
      <fbc:geneProduct fbc:id="G_gp_NO06G03570__46__1" fbc:name="G_gp_NO06G03570__46__1" fbc:label="G_gp_NO06G03570__46__1"/>
      <fbc:geneProduct fbc:id="G_gp_NO08G00810__46__1" fbc:name="G_gp_NO08G00810__46__1" fbc:label="G_gp_NO08G00810__46__1"/>
      <fbc:geneProduct fbc:id="G_gp_NO04G03340__46__1" fbc:name="G_gp_NO04G03340__46__1" fbc:label="G_gp_NO04G03340__46__1"/>
      <fbc:geneProduct fbc:id="G_gp_NO04G03340__46__2" fbc:name="G_gp_NO04G03340__46__2" fbc:label="G_gp_NO04G03340__46__2"/>
      <fbc:geneProduct fbc:id="G_gp_NO20G01260__46__1" fbc:name="G_gp_NO20G01260__46__1" fbc:label="G_gp_NO20G01260__46__1"/>
      <fbc:geneProduct fbc:id="G_gp_NO06G02910__46__1" fbc:name="G_gp_NO06G02910__46__1" fbc:label="G_gp_NO06G02910__46__1"/>
      <fbc:geneProduct fbc:id="G_gp_NO02G03320__46__1" fbc:name="G_gp_NO02G03320__46__1" fbc:label="G_gp_NO02G03320__46__1"/>
      <fbc:geneProduct fbc:id="G_gp_NO02G04810__46__2" fbc:name="G_gp_NO02G04810__46__2" fbc:label="G_gp_NO02G04810__46__2"/>
      <fbc:geneProduct fbc:id="G_gp_NO10G04070__46__1" fbc:name="G_gp_NO10G04070__46__1" fbc:label="G_gp_NO10G04070__46__1"/>
      <fbc:geneProduct fbc:id="G_gp_NO02G04810__46__1" fbc:name="G_gp_NO02G04810__46__1" fbc:label="G_gp_NO02G04810__46__1"/>
      <fbc:geneProduct fbc:id="G_gp_NO07G02110__46__1" fbc:name="G_gp_NO07G02110__46__1" fbc:label="G_gp_NO07G02110__46__1"/>
      <fbc:geneProduct fbc:id="G_gp_NO13G01710__46__1" fbc:name="G_gp_NO13G01710__46__1" fbc:label="G_gp_NO13G01710__46__1"/>
      <fbc:geneProduct fbc:id="G_gp_NO29G01260__46__1" fbc:name="G_gp_NO29G01260__46__1" fbc:label="G_gp_NO29G01260__46__1"/>
      <fbc:geneProduct fbc:id="G_gp_NO01G04670__46__1" fbc:name="G_gp_NO01G04670__46__1" fbc:label="G_gp_NO01G04670__46__1"/>
      <fbc:geneProduct fbc:id="G_gp_NO26G01770__46__1" fbc:name="G_gp_NO26G01770__46__1" fbc:label="G_gp_NO26G01770__46__1"/>
      <fbc:geneProduct fbc:id="G_gp_NO06G00120__46__1" fbc:name="G_gp_NO06G00120__46__1" fbc:label="G_gp_NO06G00120__46__1"/>
      <fbc:geneProduct fbc:id="G_gp_NO06G01020__46__1" fbc:name="G_gp_NO06G01020__46__1" fbc:label="G_gp_NO06G01020__46__1"/>
      <fbc:geneProduct fbc:id="G_gp_NO18G02400__46__1" fbc:name="G_gp_NO18G02400__46__1" fbc:label="G_gp_NO18G02400__46__1"/>
      <fbc:geneProduct fbc:id="G_gp_NO01G00660__46__1" fbc:name="G_gp_NO01G00660__46__1" fbc:label="G_gp_NO01G00660__46__1"/>
      <fbc:geneProduct fbc:id="G_gp_NO03G03450__46__1" fbc:name="G_gp_NO03G03450__46__1" fbc:label="G_gp_NO03G03450__46__1"/>
      <fbc:geneProduct fbc:id="G_gp_NO02G04120__46__1" fbc:name="G_gp_NO02G04120__46__1" fbc:label="G_gp_NO02G04120__46__1"/>
      <fbc:geneProduct fbc:id="G_gp_NO15G02620__46__1" fbc:name="G_gp_NO15G02620__46__1" fbc:label="G_gp_NO15G02620__46__1"/>
      <fbc:geneProduct fbc:id="G_gp_NO01G01360__46__1" fbc:name="G_gp_NO01G01360__46__1" fbc:label="G_gp_NO01G01360__46__1"/>
      <fbc:geneProduct fbc:id="G_gp_NO16G02080__46__1" fbc:name="G_gp_NO16G02080__46__1" fbc:label="G_gp_NO16G02080__46__1"/>
      <fbc:geneProduct fbc:id="G_gp_NO02G05780__46__1" fbc:name="G_gp_NO02G05780__46__1" fbc:label="G_gp_NO02G05780__46__1"/>
      <fbc:geneProduct fbc:id="G_gp_NO09G03700__46__3" fbc:name="G_gp_NO09G03700__46__3" fbc:label="G_gp_NO09G03700__46__3"/>
      <fbc:geneProduct fbc:id="G_gp_NO25G00910__46__1" fbc:name="G_gp_NO25G00910__46__1" fbc:label="G_gp_NO25G00910__46__1"/>
      <fbc:geneProduct fbc:id="G_gp_NO09G03700__46__2" fbc:name="G_gp_NO09G03700__46__2" fbc:label="G_gp_NO09G03700__46__2"/>
      <fbc:geneProduct fbc:id="G_gp_NO09G03700__46__1" fbc:name="G_gp_NO09G03700__46__1" fbc:label="G_gp_NO09G03700__46__1"/>
      <fbc:geneProduct fbc:id="G_gp_NO27G00760__46__1" fbc:name="G_gp_NO27G00760__46__1" fbc:label="G_gp_NO27G00760__46__1"/>
      <fbc:geneProduct fbc:id="G_gp_NO16G02250__46__1" fbc:name="G_gp_NO16G02250__46__1" fbc:label="G_gp_NO16G02250__46__1"/>
      <fbc:geneProduct fbc:id="G_gp_NO13G01270__46__1" fbc:name="G_gp_NO13G01270__46__1" fbc:label="G_gp_NO13G01270__46__1"/>
      <fbc:geneProduct fbc:id="G_gp_NO23G01830__46__1" fbc:name="G_gp_NO23G01830__46__1" fbc:label="G_gp_NO23G01830__46__1"/>
      <fbc:geneProduct fbc:id="G_gp_NO03G01760__46__1" fbc:name="G_gp_NO03G01760__46__1" fbc:label="G_gp_NO03G01760__46__1"/>
      <fbc:geneProduct fbc:id="G_gp_NO15G01830__46__1" fbc:name="G_gp_NO15G01830__46__1" fbc:label="G_gp_NO15G01830__46__1"/>
      <fbc:geneProduct fbc:id="G_gp_NO03G05730__46__2" fbc:name="G_gp_NO03G05730__46__2" fbc:label="G_gp_NO03G05730__46__2"/>
      <fbc:geneProduct fbc:id="G_gp_NO03G05730__46__3" fbc:name="G_gp_NO03G05730__46__3" fbc:label="G_gp_NO03G05730__46__3"/>
      <fbc:geneProduct fbc:id="G_gp_NO03G05730__46__1" fbc:name="G_gp_NO03G05730__46__1" fbc:label="G_gp_NO03G05730__46__1"/>
      <fbc:geneProduct fbc:id="G_gp_NO22G00360__46__1" fbc:name="G_gp_NO22G00360__46__1" fbc:label="G_gp_NO22G00360__46__1"/>
      <fbc:geneProduct fbc:id="G_gp_NO22G01780__46__2" fbc:name="G_gp_NO22G01780__46__2" fbc:label="G_gp_NO22G01780__46__2"/>
      <fbc:geneProduct fbc:id="G_gp_NO22G01780__46__1" fbc:name="G_gp_NO22G01780__46__1" fbc:label="G_gp_NO22G01780__46__1"/>
      <fbc:geneProduct fbc:id="G_gp_NO06G04300__46__3" fbc:name="G_gp_NO06G04300__46__3" fbc:label="G_gp_NO06G04300__46__3"/>
      <fbc:geneProduct fbc:id="G_gp_NO06G04300__46__1" fbc:name="G_gp_NO06G04300__46__1" fbc:label="G_gp_NO06G04300__46__1"/>
      <fbc:geneProduct fbc:id="G_gp_NO06G04300__46__2" fbc:name="G_gp_NO06G04300__46__2" fbc:label="G_gp_NO06G04300__46__2"/>
      <fbc:geneProduct fbc:id="G_gp_NO10G02920__46__1" fbc:name="G_gp_NO10G02920__46__1" fbc:label="G_gp_NO10G02920__46__1"/>
      <fbc:geneProduct fbc:id="G_gp_NO07G02880__46__1" fbc:name="G_gp_NO07G02880__46__1" fbc:label="G_gp_NO07G02880__46__1"/>
      <fbc:geneProduct fbc:id="G_gp_NO05G00960__46__1" fbc:name="G_gp_NO05G00960__46__1" fbc:label="G_gp_NO05G00960__46__1"/>
      <fbc:geneProduct fbc:id="G_gp_NO29G00910__46__1" fbc:name="G_gp_NO29G00910__46__1" fbc:label="G_gp_NO29G00910__46__1"/>
      <fbc:geneProduct fbc:id="G_gp_NO29G00910__46__2" fbc:name="G_gp_NO29G00910__46__2" fbc:label="G_gp_NO29G00910__46__2"/>
      <fbc:geneProduct fbc:id="G_gp_NO15G02780__46__1" fbc:name="G_gp_NO15G02780__46__1" fbc:label="G_gp_NO15G02780__46__1"/>
      <fbc:geneProduct fbc:id="G_gp_NO09G03650__46__1" fbc:name="G_gp_NO09G03650__46__1" fbc:label="G_gp_NO09G03650__46__1"/>
      <fbc:geneProduct fbc:id="G_gp_NO09G03650__46__2" fbc:name="G_gp_NO09G03650__46__2" fbc:label="G_gp_NO09G03650__46__2"/>
      <fbc:geneProduct fbc:id="G_gp_NO28G00710__46__1" fbc:name="G_gp_NO28G00710__46__1" fbc:label="G_gp_NO28G00710__46__1"/>
      <fbc:geneProduct fbc:id="G_gp_NO13G00160__46__1" fbc:name="G_gp_NO13G00160__46__1" fbc:label="G_gp_NO13G00160__46__1"/>
      <fbc:geneProduct fbc:id="G_gp_NO22G01300__46__1" fbc:name="G_gp_NO22G01300__46__1" fbc:label="G_gp_NO22G01300__46__1"/>
      <fbc:geneProduct fbc:id="G_gp_NO14G03000__46__1" fbc:name="G_gp_NO14G03000__46__1" fbc:label="G_gp_NO14G03000__46__1"/>
      <fbc:geneProduct fbc:id="G_gp_NO11G00480__46__1" fbc:name="G_gp_NO11G00480__46__1" fbc:label="G_gp_NO11G00480__46__1"/>
      <fbc:geneProduct fbc:id="G_gp_NO02G04370__46__2" fbc:name="G_gp_NO02G04370__46__2" fbc:label="G_gp_NO02G04370__46__2"/>
      <fbc:geneProduct fbc:id="G_gp_NO02G04370__46__1" fbc:name="G_gp_NO02G04370__46__1" fbc:label="G_gp_NO02G04370__46__1"/>
      <fbc:geneProduct fbc:id="G_gp_NO05G04430__46__1" fbc:name="G_gp_NO05G04430__46__1" fbc:label="G_gp_NO05G04430__46__1"/>
      <fbc:geneProduct fbc:id="G_gp_NO19G01910__46__1" fbc:name="G_gp_NO19G01910__46__1" fbc:label="G_gp_NO19G01910__46__1"/>
      <fbc:geneProduct fbc:id="G_gp_NO03G01610__46__1" fbc:name="G_gp_NO03G01610__46__1" fbc:label="G_gp_NO03G01610__46__1"/>
      <fbc:geneProduct fbc:id="G_gp_NO10G03200__46__1" fbc:name="G_gp_NO10G03200__46__1" fbc:label="G_gp_NO10G03200__46__1"/>
      <fbc:geneProduct fbc:id="G_gp_NO12G02140__46__1" fbc:name="G_gp_NO12G02140__46__1" fbc:label="G_gp_NO12G02140__46__1"/>
      <fbc:geneProduct fbc:id="G_gp_NO16G02910__46__1" fbc:name="G_gp_NO16G02910__46__1" fbc:label="G_gp_NO16G02910__46__1"/>
      <fbc:geneProduct fbc:id="G_gp_NO02G03700__46__1" fbc:name="G_gp_NO02G03700__46__1" fbc:label="G_gp_NO02G03700__46__1"/>
      <fbc:geneProduct fbc:id="G_gp_NO14G02480__46__1" fbc:name="G_gp_NO14G02480__46__1" fbc:label="G_gp_NO14G02480__46__1"/>
      <fbc:geneProduct fbc:id="G_gp_NO17G02270__46__1" fbc:name="G_gp_NO17G02270__46__1" fbc:label="G_gp_NO17G02270__46__1"/>
      <fbc:geneProduct fbc:id="G_gp_NO27G00200__46__1" fbc:name="G_gp_NO27G00200__46__1" fbc:label="G_gp_NO27G00200__46__1"/>
      <fbc:geneProduct fbc:id="G_gp_NO02G05590__46__1" fbc:name="G_gp_NO02G05590__46__1" fbc:label="G_gp_NO02G05590__46__1"/>
      <fbc:geneProduct fbc:id="G_gp_NO02G03130__46__1" fbc:name="G_gp_NO02G03130__46__1" fbc:label="G_gp_NO02G03130__46__1"/>
      <fbc:geneProduct fbc:id="G_gp_NO13G00440__46__1" fbc:name="G_gp_NO13G00440__46__1" fbc:label="G_gp_NO13G00440__46__1"/>
      <fbc:geneProduct fbc:id="G_gp_NO10G03800__46__1" fbc:name="G_gp_NO10G03800__46__1" fbc:label="G_gp_NO10G03800__46__1"/>
      <fbc:geneProduct fbc:id="G_gp_NO25G00170__46__1" fbc:name="G_gp_NO25G00170__46__1" fbc:label="G_gp_NO25G00170__46__1"/>
      <fbc:geneProduct fbc:id="G_gp_NO25G00170__46__2" fbc:name="G_gp_NO25G00170__46__2" fbc:label="G_gp_NO25G00170__46__2"/>
      <fbc:geneProduct fbc:id="G_gp_NO25G00170__46__3" fbc:name="G_gp_NO25G00170__46__3" fbc:label="G_gp_NO25G00170__46__3"/>
      <fbc:geneProduct fbc:id="G_gp_NO05G02220__46__1" fbc:name="G_gp_NO05G02220__46__1" fbc:label="G_gp_NO05G02220__46__1"/>
      <fbc:geneProduct fbc:id="G_gp_NO20G00390__46__2" fbc:name="G_gp_NO20G00390__46__2" fbc:label="G_gp_NO20G00390__46__2"/>
      <fbc:geneProduct fbc:id="G_gp_NO20G00390__46__1" fbc:name="G_gp_NO20G00390__46__1" fbc:label="G_gp_NO20G00390__46__1"/>
      <fbc:geneProduct fbc:id="G_gp_NO17G01900__46__1" fbc:name="G_gp_NO17G01900__46__1" fbc:label="G_gp_NO17G01900__46__1"/>
      <fbc:geneProduct fbc:id="G_gp_NO10G01240__46__3" fbc:name="G_gp_NO10G01240__46__3" fbc:label="G_gp_NO10G01240__46__3"/>
      <fbc:geneProduct fbc:id="G_gp_NO10G01240__46__4" fbc:name="G_gp_NO10G01240__46__4" fbc:label="G_gp_NO10G01240__46__4"/>
      <fbc:geneProduct fbc:id="G_gp_NO10G01240__46__1" fbc:name="G_gp_NO10G01240__46__1" fbc:label="G_gp_NO10G01240__46__1"/>
      <fbc:geneProduct fbc:id="G_gp_NO10G01240__46__2" fbc:name="G_gp_NO10G01240__46__2" fbc:label="G_gp_NO10G01240__46__2"/>
      <fbc:geneProduct fbc:id="G_gp_NO05G01240__46__1" fbc:name="G_gp_NO05G01240__46__1" fbc:label="G_gp_NO05G01240__46__1"/>
      <fbc:geneProduct fbc:id="G_gp_NO05G01230__46__1" fbc:name="G_gp_NO05G01230__46__1" fbc:label="G_gp_NO05G01230__46__1"/>
      <fbc:geneProduct fbc:id="G_gp_NO29G00820__46__1" fbc:name="G_gp_NO29G00820__46__1" fbc:label="G_gp_NO29G00820__46__1"/>
      <fbc:geneProduct fbc:id="G_gp_NO02G03330__46__1" fbc:name="G_gp_NO02G03330__46__1" fbc:label="G_gp_NO02G03330__46__1"/>
      <fbc:geneProduct fbc:id="G_gp_NO14G02550__46__1" fbc:name="G_gp_NO14G02550__46__1" fbc:label="G_gp_NO14G02550__46__1"/>
      <fbc:geneProduct fbc:id="G_gp_NO02G05690__46__1" fbc:name="G_gp_NO02G05690__46__1" fbc:label="G_gp_NO02G05690__46__1"/>
      <fbc:geneProduct fbc:id="G_gp_NO06G00760__46__1" fbc:name="G_gp_NO06G00760__46__1" fbc:label="G_gp_NO06G00760__46__1"/>
      <fbc:geneProduct fbc:id="G_gp_NO17G02320__46__1" fbc:name="G_gp_NO17G02320__46__1" fbc:label="G_gp_NO17G02320__46__1"/>
      <fbc:geneProduct fbc:id="G_gp_NO20G00420__46__1" fbc:name="G_gp_NO20G00420__46__1" fbc:label="G_gp_NO20G00420__46__1"/>
      <fbc:geneProduct fbc:id="G_gp_AGI98911__46__1" fbc:name="G_gp_AGI98911__46__1" fbc:label="G_gp_AGI98911__46__1"/>
      <fbc:geneProduct fbc:id="G_gp_NO16G02360__46__1" fbc:name="G_gp_NO16G02360__46__1" fbc:label="G_gp_NO16G02360__46__1"/>
      <fbc:geneProduct fbc:id="G_gp_NO10G02790__46__1" fbc:name="G_gp_NO10G02790__46__1" fbc:label="G_gp_NO10G02790__46__1"/>
      <fbc:geneProduct fbc:id="G_gp_NO06G03900__46__1" fbc:name="G_gp_NO06G03900__46__1" fbc:label="G_gp_NO06G03900__46__1"/>
      <fbc:geneProduct fbc:id="G_gp_NO23G00560__46__1" fbc:name="G_gp_NO23G00560__46__1" fbc:label="G_gp_NO23G00560__46__1"/>
      <fbc:geneProduct fbc:id="G_gp_NO11G01230__46__1" fbc:name="G_gp_NO11G01230__46__1" fbc:label="G_gp_NO11G01230__46__1"/>
      <fbc:geneProduct fbc:id="G_gp_NO10G01000__46__1" fbc:name="G_gp_NO10G01000__46__1" fbc:label="G_gp_NO10G01000__46__1"/>
      <fbc:geneProduct fbc:id="G_gp_NO06G03560__46__1" fbc:name="G_gp_NO06G03560__46__1" fbc:label="G_gp_NO06G03560__46__1"/>
      <fbc:geneProduct fbc:id="G_gp_NO04G02160__46__1" fbc:name="G_gp_NO04G02160__46__1" fbc:label="G_gp_NO04G02160__46__1"/>
      <fbc:geneProduct fbc:id="G_gp_NO03G01010__46__1" fbc:name="G_gp_NO03G01010__46__1" fbc:label="G_gp_NO03G01010__46__1"/>
      <fbc:geneProduct fbc:id="G_gp_NO03G01010__46__2" fbc:name="G_gp_NO03G01010__46__2" fbc:label="G_gp_NO03G01010__46__2"/>
      <fbc:geneProduct fbc:id="G_gp_NO02G04610__46__1" fbc:name="G_gp_NO02G04610__46__1" fbc:label="G_gp_NO02G04610__46__1"/>
      <fbc:geneProduct fbc:id="G_gp_NO04G01820__46__1" fbc:name="G_gp_NO04G01820__46__1" fbc:label="G_gp_NO04G01820__46__1"/>
      <fbc:geneProduct fbc:id="G_gp_NO03G03070__46__1" fbc:name="G_gp_NO03G03070__46__1" fbc:label="G_gp_NO03G03070__46__1"/>
      <fbc:geneProduct fbc:id="G_gp_NO03G03660__46__1" fbc:name="G_gp_NO03G03660__46__1" fbc:label="G_gp_NO03G03660__46__1"/>
      <fbc:geneProduct fbc:id="G_gp_NO19G01370__46__1" fbc:name="G_gp_NO19G01370__46__1" fbc:label="G_gp_NO19G01370__46__1"/>
      <fbc:geneProduct fbc:id="G_gp_NO01G03020__46__1" fbc:name="G_gp_NO01G03020__46__1" fbc:label="G_gp_NO01G03020__46__1"/>
      <fbc:geneProduct fbc:id="G_gp_NO01G03240__46__1" fbc:name="G_gp_NO01G03240__46__1" fbc:label="G_gp_NO01G03240__46__1"/>
      <fbc:geneProduct fbc:id="G_gp_NO01G03240__46__2" fbc:name="G_gp_NO01G03240__46__2" fbc:label="G_gp_NO01G03240__46__2"/>
      <fbc:geneProduct fbc:id="G_gp_NO02G04660__46__1" fbc:name="G_gp_NO02G04660__46__1" fbc:label="G_gp_NO02G04660__46__1"/>
      <fbc:geneProduct fbc:id="G_gp_NO06G01280__46__1" fbc:name="G_gp_NO06G01280__46__1" fbc:label="G_gp_NO06G01280__46__1"/>
      <fbc:geneProduct fbc:id="G_gp_NO15G01260__46__1" fbc:name="G_gp_NO15G01260__46__1" fbc:label="G_gp_NO15G01260__46__1"/>
      <fbc:geneProduct fbc:id="G_gp_NO24G01000__46__2" fbc:name="G_gp_NO24G01000__46__2" fbc:label="G_gp_NO24G01000__46__2"/>
      <fbc:geneProduct fbc:id="G_gp_NO24G01000__46__1" fbc:name="G_gp_NO24G01000__46__1" fbc:label="G_gp_NO24G01000__46__1"/>
      <fbc:geneProduct fbc:id="G_gp_NO14G03150__46__1" fbc:name="G_gp_NO14G03150__46__1" fbc:label="G_gp_NO14G03150__46__1"/>
      <fbc:geneProduct fbc:id="G_gp_NO03G03980__46__1" fbc:name="G_gp_NO03G03980__46__1" fbc:label="G_gp_NO03G03980__46__1"/>
      <fbc:geneProduct fbc:id="G_gp_NO09G01310__46__1" fbc:name="G_gp_NO09G01310__46__1" fbc:label="G_gp_NO09G01310__46__1"/>
      <fbc:geneProduct fbc:id="G_gp_NO10G02200__46__3" fbc:name="G_gp_NO10G02200__46__3" fbc:label="G_gp_NO10G02200__46__3"/>
      <fbc:geneProduct fbc:id="G_gp_NO10G02200__46__2" fbc:name="G_gp_NO10G02200__46__2" fbc:label="G_gp_NO10G02200__46__2"/>
      <fbc:geneProduct fbc:id="G_gp_NO10G02200__46__1" fbc:name="G_gp_NO10G02200__46__1" fbc:label="G_gp_NO10G02200__46__1"/>
      <fbc:geneProduct fbc:id="G_gp_NO10G00330__46__1" fbc:name="G_gp_NO10G00330__46__1" fbc:label="G_gp_NO10G00330__46__1"/>
      <fbc:geneProduct fbc:id="G_gp_NO14G00130__46__1" fbc:name="G_gp_NO14G00130__46__1" fbc:label="G_gp_NO14G00130__46__1"/>
      <fbc:geneProduct fbc:id="G_gp_NO03G04530__46__1" fbc:name="G_gp_NO03G04530__46__1" fbc:label="G_gp_NO03G04530__46__1"/>
      <fbc:geneProduct fbc:id="G_gp_NO25G00730__46__1" fbc:name="G_gp_NO25G00730__46__1" fbc:label="G_gp_NO25G00730__46__1"/>
      <fbc:geneProduct fbc:id="G_gp_NO24G00960__46__2" fbc:name="G_gp_NO24G00960__46__2" fbc:label="G_gp_NO24G00960__46__2"/>
      <fbc:geneProduct fbc:id="G_gp_NO24G00960__46__1" fbc:name="G_gp_NO24G00960__46__1" fbc:label="G_gp_NO24G00960__46__1"/>
      <fbc:geneProduct fbc:id="G_gp_NO23G01140__46__1" fbc:name="G_gp_NO23G01140__46__1" fbc:label="G_gp_NO23G01140__46__1"/>
      <fbc:geneProduct fbc:id="G_gp_NO11G02690__46__1" fbc:name="G_gp_NO11G02690__46__1" fbc:label="G_gp_NO11G02690__46__1"/>
      <fbc:geneProduct fbc:id="G_gp_NO05G03180__46__1" fbc:name="G_gp_NO05G03180__46__1" fbc:label="G_gp_NO05G03180__46__1"/>
      <fbc:geneProduct fbc:id="G_gp_NO06G00640__46__1" fbc:name="G_gp_NO06G00640__46__1" fbc:label="G_gp_NO06G00640__46__1"/>
      <fbc:geneProduct fbc:id="G_gp_NO28G01180__46__1" fbc:name="G_gp_NO28G01180__46__1" fbc:label="G_gp_NO28G01180__46__1"/>
      <fbc:geneProduct fbc:id="G_gp_NO16G03170__46__2" fbc:name="G_gp_NO16G03170__46__2" fbc:label="G_gp_NO16G03170__46__2"/>
      <fbc:geneProduct fbc:id="G_gp_NO16G03170__46__3" fbc:name="G_gp_NO16G03170__46__3" fbc:label="G_gp_NO16G03170__46__3"/>
      <fbc:geneProduct fbc:id="G_gp_NO16G03170__46__1" fbc:name="G_gp_NO16G03170__46__1" fbc:label="G_gp_NO16G03170__46__1"/>
      <fbc:geneProduct fbc:id="G_gp_NO22G01190__46__2" fbc:name="G_gp_NO22G01190__46__2" fbc:label="G_gp_NO22G01190__46__2"/>
      <fbc:geneProduct fbc:id="G_gp_NO22G01190__46__1" fbc:name="G_gp_NO22G01190__46__1" fbc:label="G_gp_NO22G01190__46__1"/>
      <fbc:geneProduct fbc:id="G_gp_NO16G02880__46__1" fbc:name="G_gp_NO16G02880__46__1" fbc:label="G_gp_NO16G02880__46__1"/>
      <fbc:geneProduct fbc:id="G_gp_NO06G03390__46__1" fbc:name="G_gp_NO06G03390__46__1" fbc:label="G_gp_NO06G03390__46__1"/>
      <fbc:geneProduct fbc:id="G_gp_NO11G03010__46__1" fbc:name="G_gp_NO11G03010__46__1" fbc:label="G_gp_NO11G03010__46__1"/>
      <fbc:geneProduct fbc:id="G_gp_NO05G04830__46__1" fbc:name="G_gp_NO05G04830__46__1" fbc:label="G_gp_NO05G04830__46__1"/>
      <fbc:geneProduct fbc:id="G_gp_NO12G03140__46__1" fbc:name="G_gp_NO12G03140__46__1" fbc:label="G_gp_NO12G03140__46__1"/>
      <fbc:geneProduct fbc:id="G_gp_NO11G01780__46__1" fbc:name="G_gp_NO11G01780__46__1" fbc:label="G_gp_NO11G01780__46__1"/>
      <fbc:geneProduct fbc:id="G_gp_NO19G01750__46__1" fbc:name="G_gp_NO19G01750__46__1" fbc:label="G_gp_NO19G01750__46__1"/>
      <fbc:geneProduct fbc:id="G_gp_NO01G03170__46__1" fbc:name="G_gp_NO01G03170__46__1" fbc:label="G_gp_NO01G03170__46__1"/>
      <fbc:geneProduct fbc:id="G_gp_NO15G01120__46__1" fbc:name="G_gp_NO15G01120__46__1" fbc:label="G_gp_NO15G01120__46__1"/>
      <fbc:geneProduct fbc:id="G_gp_NO24G02360__46__1" fbc:name="G_gp_NO24G02360__46__1" fbc:label="G_gp_NO24G02360__46__1"/>
      <fbc:geneProduct fbc:id="G_gp_NO05G01470__46__1" fbc:name="G_gp_NO05G01470__46__1" fbc:label="G_gp_NO05G01470__46__1"/>
      <fbc:geneProduct fbc:id="G_gp_NO07G01550__46__1" fbc:name="G_gp_NO07G01550__46__1" fbc:label="G_gp_NO07G01550__46__1"/>
      <fbc:geneProduct fbc:id="G_gp_NO21G02360__46__1" fbc:name="G_gp_NO21G02360__46__1" fbc:label="G_gp_NO21G02360__46__1"/>
      <fbc:geneProduct fbc:id="G_gp_NO15G01010__46__1" fbc:name="G_gp_NO15G01010__46__1" fbc:label="G_gp_NO15G01010__46__1"/>
      <fbc:geneProduct fbc:id="G_gp_NO05G00530__46__1" fbc:name="G_gp_NO05G00530__46__1" fbc:label="G_gp_NO05G00530__46__1"/>
      <fbc:geneProduct fbc:id="G_gp_NO12G01070__46__1" fbc:name="G_gp_NO12G01070__46__1" fbc:label="G_gp_NO12G01070__46__1"/>
      <fbc:geneProduct fbc:id="G_gp_NO24G02190__46__1" fbc:name="G_gp_NO24G02190__46__1" fbc:label="G_gp_NO24G02190__46__1"/>
      <fbc:geneProduct fbc:id="G_gp_NO13G01490__46__1" fbc:name="G_gp_NO13G01490__46__1" fbc:label="G_gp_NO13G01490__46__1"/>
      <fbc:geneProduct fbc:id="G_gp_NO05G01080__46__1" fbc:name="G_gp_NO05G01080__46__1" fbc:label="G_gp_NO05G01080__46__1"/>
      <fbc:geneProduct fbc:id="G_gp_NO08G02280__46__1" fbc:name="G_gp_NO08G02280__46__1" fbc:label="G_gp_NO08G02280__46__1"/>
      <fbc:geneProduct fbc:id="G_gp_NO04G00820__46__1" fbc:name="G_gp_NO04G00820__46__1" fbc:label="G_gp_NO04G00820__46__1"/>
      <fbc:geneProduct fbc:id="G_gp_NO03G02560__46__1" fbc:name="G_gp_NO03G02560__46__1" fbc:label="G_gp_NO03G02560__46__1"/>
      <fbc:geneProduct fbc:id="G_gp_NO20G01630__46__1" fbc:name="G_gp_NO20G01630__46__1" fbc:label="G_gp_NO20G01630__46__1"/>
      <fbc:geneProduct fbc:id="G_gp_NO16G02580__46__1" fbc:name="G_gp_NO16G02580__46__1" fbc:label="G_gp_NO16G02580__46__1"/>
      <fbc:geneProduct fbc:id="G_gp_NO02G02140__46__1" fbc:name="G_gp_NO02G02140__46__1" fbc:label="G_gp_NO02G02140__46__1"/>
      <fbc:geneProduct fbc:id="G_gp_NO07G02740__46__1" fbc:name="G_gp_NO07G02740__46__1" fbc:label="G_gp_NO07G02740__46__1"/>
      <fbc:geneProduct fbc:id="G_gp_NO02G02160__46__1" fbc:name="G_gp_NO02G02160__46__1" fbc:label="G_gp_NO02G02160__46__1"/>
      <fbc:geneProduct fbc:id="G_gp_NO22G01230__46__1" fbc:name="G_gp_NO22G01230__46__1" fbc:label="G_gp_NO22G01230__46__1"/>
      <fbc:geneProduct fbc:id="G_gp_NO04G03790__46__1" fbc:name="G_gp_NO04G03790__46__1" fbc:label="G_gp_NO04G03790__46__1"/>
      <fbc:geneProduct fbc:id="G_gp_NO12G01090__46__1" fbc:name="G_gp_NO12G01090__46__1" fbc:label="G_gp_NO12G01090__46__1"/>
      <fbc:geneProduct fbc:id="G_gp_NO10G00370__46__1" fbc:name="G_gp_NO10G00370__46__1" fbc:label="G_gp_NO10G00370__46__1"/>
      <fbc:geneProduct fbc:id="G_gp_NO24G01030__46__1" fbc:name="G_gp_NO24G01030__46__1" fbc:label="G_gp_NO24G01030__46__1"/>
      <fbc:geneProduct fbc:id="G_gp_NO24G01020__46__1" fbc:name="G_gp_NO24G01020__46__1" fbc:label="G_gp_NO24G01020__46__1"/>
      <fbc:geneProduct fbc:id="G_gp_NO01G00900__46__1" fbc:name="G_gp_NO01G00900__46__1" fbc:label="G_gp_NO01G00900__46__1"/>
      <fbc:geneProduct fbc:id="G_gp_NO06G03600__46__2" fbc:name="G_gp_NO06G03600__46__2" fbc:label="G_gp_NO06G03600__46__2"/>
      <fbc:geneProduct fbc:id="G_gp_NO02G04180__46__1" fbc:name="G_gp_NO02G04180__46__1" fbc:label="G_gp_NO02G04180__46__1"/>
      <fbc:geneProduct fbc:id="G_gp_NO02G02290__46__1" fbc:name="G_gp_NO02G02290__46__1" fbc:label="G_gp_NO02G02290__46__1"/>
      <fbc:geneProduct fbc:id="G_gp_NO02G02290__46__2" fbc:name="G_gp_NO02G02290__46__2" fbc:label="G_gp_NO02G02290__46__2"/>
      <fbc:geneProduct fbc:id="G_gp_NO17G01950__46__1" fbc:name="G_gp_NO17G01950__46__1" fbc:label="G_gp_NO17G01950__46__1"/>
      <fbc:geneProduct fbc:id="G_gp_NO01G05140__46__1" fbc:name="G_gp_NO01G05140__46__1" fbc:label="G_gp_NO01G05140__46__1"/>
      <fbc:geneProduct fbc:id="G_gp_NO01G05140__46__2" fbc:name="G_gp_NO01G05140__46__2" fbc:label="G_gp_NO01G05140__46__2"/>
      <fbc:geneProduct fbc:id="G_gp_NO03G04670__46__1" fbc:name="G_gp_NO03G04670__46__1" fbc:label="G_gp_NO03G04670__46__1"/>
      <fbc:geneProduct fbc:id="G_gp_NO02G03080__46__1" fbc:name="G_gp_NO02G03080__46__1" fbc:label="G_gp_NO02G03080__46__1"/>
      <fbc:geneProduct fbc:id="G_gp_NO12G00610__46__1" fbc:name="G_gp_NO12G00610__46__1" fbc:label="G_gp_NO12G00610__46__1"/>
      <fbc:geneProduct fbc:id="G_gp_NO03G04130__46__1" fbc:name="G_gp_NO03G04130__46__1" fbc:label="G_gp_NO03G04130__46__1"/>
      <fbc:geneProduct fbc:id="G_gp_NO13G01310__46__1" fbc:name="G_gp_NO13G01310__46__1" fbc:label="G_gp_NO13G01310__46__1"/>
      <fbc:geneProduct fbc:id="G_gp_NO17G02030__46__1" fbc:name="G_gp_NO17G02030__46__1" fbc:label="G_gp_NO17G02030__46__1"/>
      <fbc:geneProduct fbc:id="G_gp_NO20G00310__46__1" fbc:name="G_gp_NO20G00310__46__1" fbc:label="G_gp_NO20G00310__46__1"/>
      <fbc:geneProduct fbc:id="G_gp_NO20G00310__46__3" fbc:name="G_gp_NO20G00310__46__3" fbc:label="G_gp_NO20G00310__46__3"/>
      <fbc:geneProduct fbc:id="G_gp_NO20G00310__46__2" fbc:name="G_gp_NO20G00310__46__2" fbc:label="G_gp_NO20G00310__46__2"/>
      <fbc:geneProduct fbc:id="G_gp_NO20G00310__46__4" fbc:name="G_gp_NO20G00310__46__4" fbc:label="G_gp_NO20G00310__46__4"/>
      <fbc:geneProduct fbc:id="G_gp_NO01G04750__46__2" fbc:name="G_gp_NO01G04750__46__2" fbc:label="G_gp_NO01G04750__46__2"/>
      <fbc:geneProduct fbc:id="G_gp_NO01G04750__46__1" fbc:name="G_gp_NO01G04750__46__1" fbc:label="G_gp_NO01G04750__46__1"/>
      <fbc:geneProduct fbc:id="G_gp_NO18G01950__46__1" fbc:name="G_gp_NO18G01950__46__1" fbc:label="G_gp_NO18G01950__46__1"/>
      <fbc:geneProduct fbc:id="G_gp_NO21G00900__46__1" fbc:name="G_gp_NO21G00900__46__1" fbc:label="G_gp_NO21G00900__46__1"/>
      <fbc:geneProduct fbc:id="G_gp_NO02G01930__46__2" fbc:name="G_gp_NO02G01930__46__2" fbc:label="G_gp_NO02G01930__46__2"/>
      <fbc:geneProduct fbc:id="G_gp_NO20G02530__46__1" fbc:name="G_gp_NO20G02530__46__1" fbc:label="G_gp_NO20G02530__46__1"/>
      <fbc:geneProduct fbc:id="G_gp_NO02G01930__46__1" fbc:name="G_gp_NO02G01930__46__1" fbc:label="G_gp_NO02G01930__46__1"/>
      <fbc:geneProduct fbc:id="G_gp_NO04G05220__46__1" fbc:name="G_gp_NO04G05220__46__1" fbc:label="G_gp_NO04G05220__46__1"/>
      <fbc:geneProduct fbc:id="G_gp_NO03G01270__46__1" fbc:name="G_gp_NO03G01270__46__1" fbc:label="G_gp_NO03G01270__46__1"/>
      <fbc:geneProduct fbc:id="G_gp_NO12G01420__46__1" fbc:name="G_gp_NO12G01420__46__1" fbc:label="G_gp_NO12G01420__46__1"/>
      <fbc:geneProduct fbc:id="G_gp_NO12G01410__46__1" fbc:name="G_gp_NO12G01410__46__1" fbc:label="G_gp_NO12G01410__46__1"/>
      <fbc:geneProduct fbc:id="G_gp_NO25G00510__46__1" fbc:name="G_gp_NO25G00510__46__1" fbc:label="G_gp_NO25G00510__46__1"/>
      <fbc:geneProduct fbc:id="G_gp_NO01G05010__46__1" fbc:name="G_gp_NO01G05010__46__1" fbc:label="G_gp_NO01G05010__46__1"/>
      <fbc:geneProduct fbc:id="G_gp_NO02G03270__46__1" fbc:name="G_gp_NO02G03270__46__1" fbc:label="G_gp_NO02G03270__46__1"/>
      <fbc:geneProduct fbc:id="G_gp_NO21G01350__46__1" fbc:name="G_gp_NO21G01350__46__1" fbc:label="G_gp_NO21G01350__46__1"/>
      <fbc:geneProduct fbc:id="G_gp_NO04G02790__46__1" fbc:name="G_gp_NO04G02790__46__1" fbc:label="G_gp_NO04G02790__46__1"/>
      <fbc:geneProduct fbc:id="G_gp_NO10G02780__46__1" fbc:name="G_gp_NO10G02780__46__1" fbc:label="G_gp_NO10G02780__46__1"/>
      <fbc:geneProduct fbc:id="G_gp_NO02G03600__46__1" fbc:name="G_gp_NO02G03600__46__1" fbc:label="G_gp_NO02G03600__46__1"/>
      <fbc:geneProduct fbc:id="G_gp_NO07G03230__46__1" fbc:name="G_gp_NO07G03230__46__1" fbc:label="G_gp_NO07G03230__46__1"/>
      <fbc:geneProduct fbc:id="G_gp_NO06G03960__46__1" fbc:name="G_gp_NO06G03960__46__1" fbc:label="G_gp_NO06G03960__46__1"/>
      <fbc:geneProduct fbc:id="G_gp_NO27G00710__46__1" fbc:name="G_gp_NO27G00710__46__1" fbc:label="G_gp_NO27G00710__46__1"/>
      <fbc:geneProduct fbc:id="G_gp_NO13G01730__46__1" fbc:name="G_gp_NO13G01730__46__1" fbc:label="G_gp_NO13G01730__46__1"/>
      <fbc:geneProduct fbc:id="G_gp_NO19G00690__46__1" fbc:name="G_gp_NO19G00690__46__1" fbc:label="G_gp_NO19G00690__46__1"/>
      <fbc:geneProduct fbc:id="G_gp_NO01G01100__46__1" fbc:name="G_gp_NO01G01100__46__1" fbc:label="G_gp_NO01G01100__46__1"/>
      <fbc:geneProduct fbc:id="G_gp_NO12G00290__46__1" fbc:name="G_gp_NO12G00290__46__1" fbc:label="G_gp_NO12G00290__46__1"/>
      <fbc:geneProduct fbc:id="G_gp_NO03G04320__46__1" fbc:name="G_gp_NO03G04320__46__1" fbc:label="G_gp_NO03G04320__46__1"/>
      <fbc:geneProduct fbc:id="G_gp_NO27G00920__46__1" fbc:name="G_gp_NO27G00920__46__1" fbc:label="G_gp_NO27G00920__46__1"/>
      <fbc:geneProduct fbc:id="G_gp_NO09G03360__46__1" fbc:name="G_gp_NO09G03360__46__1" fbc:label="G_gp_NO09G03360__46__1"/>
      <fbc:geneProduct fbc:id="G_gp_NO08G01560__46__1" fbc:name="G_gp_NO08G01560__46__1" fbc:label="G_gp_NO08G01560__46__1"/>
      <fbc:geneProduct fbc:id="G_gp_NO27G00910__46__1" fbc:name="G_gp_NO27G00910__46__1" fbc:label="G_gp_NO27G00910__46__1"/>
      <fbc:geneProduct fbc:id="G_gp_NO01G04930__46__1" fbc:name="G_gp_NO01G04930__46__1" fbc:label="G_gp_NO01G04930__46__1"/>
      <fbc:geneProduct fbc:id="G_gp_NO17G02170__46__1" fbc:name="G_gp_NO17G02170__46__1" fbc:label="G_gp_NO17G02170__46__1"/>
      <fbc:geneProduct fbc:id="G_gp_NO17G02170__46__2" fbc:name="G_gp_NO17G02170__46__2" fbc:label="G_gp_NO17G02170__46__2"/>
      <fbc:geneProduct fbc:id="G_gp_NO09G01430__46__1" fbc:name="G_gp_NO09G01430__46__1" fbc:label="G_gp_NO09G01430__46__1"/>
      <fbc:geneProduct fbc:id="G_gp_NO12G03690__46__1" fbc:name="G_gp_NO12G03690__46__1" fbc:label="G_gp_NO12G03690__46__1"/>
      <fbc:geneProduct fbc:id="G_gp_NO25G01780__46__1" fbc:name="G_gp_NO25G01780__46__1" fbc:label="G_gp_NO25G01780__46__1"/>
      <fbc:geneProduct fbc:id="G_gp_NO12G03700__46__1" fbc:name="G_gp_NO12G03700__46__1" fbc:label="G_gp_NO12G03700__46__1"/>
      <fbc:geneProduct fbc:id="G_gp_NO16G00690__46__1" fbc:name="G_gp_NO16G00690__46__1" fbc:label="G_gp_NO16G00690__46__1"/>
      <fbc:geneProduct fbc:id="G_gp_NO16G00690__46__2" fbc:name="G_gp_NO16G00690__46__2" fbc:label="G_gp_NO16G00690__46__2"/>
      <fbc:geneProduct fbc:id="G_gp_NO01G02980__46__1" fbc:name="G_gp_NO01G02980__46__1" fbc:label="G_gp_NO01G02980__46__1"/>
      <fbc:geneProduct fbc:id="G_gp_NO01G03960__46__1" fbc:name="G_gp_NO01G03960__46__1" fbc:label="G_gp_NO01G03960__46__1"/>
      <fbc:geneProduct fbc:id="G_gp_NO16G00630__46__1" fbc:name="G_gp_NO16G00630__46__1" fbc:label="G_gp_NO16G00630__46__1"/>
      <fbc:geneProduct fbc:id="G_gp_NO16G00650__46__1" fbc:name="G_gp_NO16G00650__46__1" fbc:label="G_gp_NO16G00650__46__1"/>
      <fbc:geneProduct fbc:id="G_gp_NO02G02980__46__1" fbc:name="G_gp_NO02G02980__46__1" fbc:label="G_gp_NO02G02980__46__1"/>
      <fbc:geneProduct fbc:id="G_gp_NO01G04630__46__1" fbc:name="G_gp_NO01G04630__46__1" fbc:label="G_gp_NO01G04630__46__1"/>
      <fbc:geneProduct fbc:id="G_gp_NO05G04920__46__1" fbc:name="G_gp_NO05G04920__46__1" fbc:label="G_gp_NO05G04920__46__1"/>
      <fbc:geneProduct fbc:id="G_gp_NO26G00440__46__2" fbc:name="G_gp_NO26G00440__46__2" fbc:label="G_gp_NO26G00440__46__2"/>
      <fbc:geneProduct fbc:id="G_gp_NO26G00440__46__1" fbc:name="G_gp_NO26G00440__46__1" fbc:label="G_gp_NO26G00440__46__1"/>
      <fbc:geneProduct fbc:id="G_gp_NO03G01480__46__1" fbc:name="G_gp_NO03G01480__46__1" fbc:label="G_gp_NO03G01480__46__1"/>
      <fbc:geneProduct fbc:id="G_gp_NO10G02360__46__1" fbc:name="G_gp_NO10G02360__46__1" fbc:label="G_gp_NO10G02360__46__1"/>
      <fbc:geneProduct fbc:id="G_gp_NO10G02360__46__2" fbc:name="G_gp_NO10G02360__46__2" fbc:label="G_gp_NO10G02360__46__2"/>
      <fbc:geneProduct fbc:id="G_gp_NO24G01620__46__1" fbc:name="G_gp_NO24G01620__46__1" fbc:label="G_gp_NO24G01620__46__1"/>
      <fbc:geneProduct fbc:id="G_gp_NO12G01370__46__1" fbc:name="G_gp_NO12G01370__46__1" fbc:label="G_gp_NO12G01370__46__1"/>
      <fbc:geneProduct fbc:id="G_gp_NO10G02590__46__1" fbc:name="G_gp_NO10G02590__46__1" fbc:label="G_gp_NO10G02590__46__1"/>
      <fbc:geneProduct fbc:id="G_gp_NO27G01160__46__1" fbc:name="G_gp_NO27G01160__46__1" fbc:label="G_gp_NO27G01160__46__1"/>
      <fbc:geneProduct fbc:id="G_gp_NO23G01520__46__1" fbc:name="G_gp_NO23G01520__46__1" fbc:label="G_gp_NO23G01520__46__1"/>
      <fbc:geneProduct fbc:id="G_gp_NO06G01510__46__1" fbc:name="G_gp_NO06G01510__46__1" fbc:label="G_gp_NO06G01510__46__1"/>
      <fbc:geneProduct fbc:id="G_gp_NO20G01610__46__1" fbc:name="G_gp_NO20G01610__46__1" fbc:label="G_gp_NO20G01610__46__1"/>
      <fbc:geneProduct fbc:id="G_gp_NO01G02190__46__1" fbc:name="G_gp_NO01G02190__46__1" fbc:label="G_gp_NO01G02190__46__1"/>
      <fbc:geneProduct fbc:id="G_gp_NO01G03110__46__1" fbc:name="G_gp_NO01G03110__46__1" fbc:label="G_gp_NO01G03110__46__1"/>
      <fbc:geneProduct fbc:id="G_gp_NO25G00710__46__1" fbc:name="G_gp_NO25G00710__46__1" fbc:label="G_gp_NO25G00710__46__1"/>
      <fbc:geneProduct fbc:id="G_gp_NO25G00710__46__2" fbc:name="G_gp_NO25G00710__46__2" fbc:label="G_gp_NO25G00710__46__2"/>
      <fbc:geneProduct fbc:id="G_gp_NO08G03270__46__1" fbc:name="G_gp_NO08G03270__46__1" fbc:label="G_gp_NO08G03270__46__1"/>
      <fbc:geneProduct fbc:id="G_gp_NO17G01250__46__1" fbc:name="G_gp_NO17G01250__46__1" fbc:label="G_gp_NO17G01250__46__1"/>
      <fbc:geneProduct fbc:id="G_gp_NO13G02500__46__1" fbc:name="G_gp_NO13G02500__46__1" fbc:label="G_gp_NO13G02500__46__1"/>
      <fbc:geneProduct fbc:id="G_gp_NO05G02190__46__1" fbc:name="G_gp_NO05G02190__46__1" fbc:label="G_gp_NO05G02190__46__1"/>
      <fbc:geneProduct fbc:id="G_gp_NO10G02290__46__1" fbc:name="G_gp_NO10G02290__46__1" fbc:label="G_gp_NO10G02290__46__1"/>
      <fbc:geneProduct fbc:id="G_gp_NO08G04040__46__1" fbc:name="G_gp_NO08G04040__46__1" fbc:label="G_gp_NO08G04040__46__1"/>
      <fbc:geneProduct fbc:id="G_gp_NO08G04050__46__1" fbc:name="G_gp_NO08G04050__46__1" fbc:label="G_gp_NO08G04050__46__1"/>
      <fbc:geneProduct fbc:id="G_gp_NO23G01780__46__2" fbc:name="G_gp_NO23G01780__46__2" fbc:label="G_gp_NO23G01780__46__2"/>
      <fbc:geneProduct fbc:id="G_gp_NO23G01780__46__1" fbc:name="G_gp_NO23G01780__46__1" fbc:label="G_gp_NO23G01780__46__1"/>
      <fbc:geneProduct fbc:id="G_gp_NO17G01830__46__1" fbc:name="G_gp_NO17G01830__46__1" fbc:label="G_gp_NO17G01830__46__1"/>
      <fbc:geneProduct fbc:id="G_gp_NO02G06190__46__2" fbc:name="G_gp_NO02G06190__46__2" fbc:label="G_gp_NO02G06190__46__2"/>
      <fbc:geneProduct fbc:id="G_gp_NO13G01620__46__1" fbc:name="G_gp_NO13G01620__46__1" fbc:label="G_gp_NO13G01620__46__1"/>
      <fbc:geneProduct fbc:id="G_gp_NO03G03620__46__1" fbc:name="G_gp_NO03G03620__46__1" fbc:label="G_gp_NO03G03620__46__1"/>
      <fbc:geneProduct fbc:id="G_gp_NO03G03620__46__3" fbc:name="G_gp_NO03G03620__46__3" fbc:label="G_gp_NO03G03620__46__3"/>
      <fbc:geneProduct fbc:id="G_gp_NO03G03620__46__2" fbc:name="G_gp_NO03G03620__46__2" fbc:label="G_gp_NO03G03620__46__2"/>
      <fbc:geneProduct fbc:id="G_gp_NO08G03520__46__1" fbc:name="G_gp_NO08G03520__46__1" fbc:label="G_gp_NO08G03520__46__1"/>
      <fbc:geneProduct fbc:id="G_gp_NO08G02860__46__1" fbc:name="G_gp_NO08G02860__46__1" fbc:label="G_gp_NO08G02860__46__1"/>
      <fbc:geneProduct fbc:id="G_gp_NO09G01210__46__1" fbc:name="G_gp_NO09G01210__46__1" fbc:label="G_gp_NO09G01210__46__1"/>
      <fbc:geneProduct fbc:id="G_gp_NO18G01710__46__1" fbc:name="G_gp_NO18G01710__46__1" fbc:label="G_gp_NO18G01710__46__1"/>
      <fbc:geneProduct fbc:id="G_gp_NO05G03350__46__1" fbc:name="G_gp_NO05G03350__46__1" fbc:label="G_gp_NO05G03350__46__1"/>
      <fbc:geneProduct fbc:id="G_gp_NO24G00160__46__1" fbc:name="G_gp_NO24G00160__46__1" fbc:label="G_gp_NO24G00160__46__1"/>
      <fbc:geneProduct fbc:id="G_gp_NO24G00160__46__2" fbc:name="G_gp_NO24G00160__46__2" fbc:label="G_gp_NO24G00160__46__2"/>
      <fbc:geneProduct fbc:id="G_gp_NO01G03100__46__1" fbc:name="G_gp_NO01G03100__46__1" fbc:label="G_gp_NO01G03100__46__1"/>
      <fbc:geneProduct fbc:id="G_gp_NO20G01540__46__1" fbc:name="G_gp_NO20G01540__46__1" fbc:label="G_gp_NO20G01540__46__1"/>
      <fbc:geneProduct fbc:id="G_gp_NO26G00680__46__1" fbc:name="G_gp_NO26G00680__46__1" fbc:label="G_gp_NO26G00680__46__1"/>
      <fbc:geneProduct fbc:id="G_gp_NO08G03730__46__1" fbc:name="G_gp_NO08G03730__46__1" fbc:label="G_gp_NO08G03730__46__1"/>
      <fbc:geneProduct fbc:id="G_gp_NO04G04760__46__1" fbc:name="G_gp_NO04G04760__46__1" fbc:label="G_gp_NO04G04760__46__1"/>
      <fbc:geneProduct fbc:id="G_gp_NO08G02840__46__1" fbc:name="G_gp_NO08G02840__46__1" fbc:label="G_gp_NO08G02840__46__1"/>
      <fbc:geneProduct fbc:id="G_gp_NO01G04430__46__1" fbc:name="G_gp_NO01G04430__46__1" fbc:label="G_gp_NO01G04430__46__1"/>
      <fbc:geneProduct fbc:id="G_gp_NO02G03110__46__1" fbc:name="G_gp_NO02G03110__46__1" fbc:label="G_gp_NO02G03110__46__1"/>
      <fbc:geneProduct fbc:id="G_gp_NO15G00160__46__1" fbc:name="G_gp_NO15G00160__46__1" fbc:label="G_gp_NO15G00160__46__1"/>
      <fbc:geneProduct fbc:id="G_gp_NO06G02410__46__1" fbc:name="G_gp_NO06G02410__46__1" fbc:label="G_gp_NO06G02410__46__1"/>
      <fbc:geneProduct fbc:id="G_gp_NO02G05190__46__1" fbc:name="G_gp_NO02G05190__46__1" fbc:label="G_gp_NO02G05190__46__1"/>
      <fbc:geneProduct fbc:id="G_gp_NO05G04260__46__1" fbc:name="G_gp_NO05G04260__46__1" fbc:label="G_gp_NO05G04260__46__1"/>
      <fbc:geneProduct fbc:id="G_gp_NO26G01340__46__1" fbc:name="G_gp_NO26G01340__46__1" fbc:label="G_gp_NO26G01340__46__1"/>
      <fbc:geneProduct fbc:id="G_gp_NO22G01550__46__1" fbc:name="G_gp_NO22G01550__46__1" fbc:label="G_gp_NO22G01550__46__1"/>
      <fbc:geneProduct fbc:id="G_gp_NO07G01640__46__1" fbc:name="G_gp_NO07G01640__46__1" fbc:label="G_gp_NO07G01640__46__1"/>
      <fbc:geneProduct fbc:id="G_gp_NO12G00550__46__1" fbc:name="G_gp_NO12G00550__46__1" fbc:label="G_gp_NO12G00550__46__1"/>
      <fbc:geneProduct fbc:id="G_gp_NO04G01320__46__1" fbc:name="G_gp_NO04G01320__46__1" fbc:label="G_gp_NO04G01320__46__1"/>
      <fbc:geneProduct fbc:id="G_gp_NO08G01510__46__1" fbc:name="G_gp_NO08G01510__46__1" fbc:label="G_gp_NO08G01510__46__1"/>
      <fbc:geneProduct fbc:id="G_gp_NO04G01100__46__1" fbc:name="G_gp_NO04G01100__46__1" fbc:label="G_gp_NO04G01100__46__1"/>
      <fbc:geneProduct fbc:id="G_gp_NO12G02400__46__1" fbc:name="G_gp_NO12G02400__46__1" fbc:label="G_gp_NO12G02400__46__1"/>
      <fbc:geneProduct fbc:id="G_gp_NO01G01710__46__1" fbc:name="G_gp_NO01G01710__46__1" fbc:label="G_gp_NO01G01710__46__1"/>
      <fbc:geneProduct fbc:id="G_gp_NO16G01410__46__1" fbc:name="G_gp_NO16G01410__46__1" fbc:label="G_gp_NO16G01410__46__1"/>
      <fbc:geneProduct fbc:id="G_gp_NO07G01170__46__1" fbc:name="G_gp_NO07G01170__46__1" fbc:label="G_gp_NO07G01170__46__1"/>
      <fbc:geneProduct fbc:id="G_gp_NO05G01260__46__1" fbc:name="G_gp_NO05G01260__46__1" fbc:label="G_gp_NO05G01260__46__1"/>
      <fbc:geneProduct fbc:id="G_gp_NO01G01130__46__1" fbc:name="G_gp_NO01G01130__46__1" fbc:label="G_gp_NO01G01130__46__1"/>
      <fbc:geneProduct fbc:id="G_gp_NO03G03060__46__1" fbc:name="G_gp_NO03G03060__46__1" fbc:label="G_gp_NO03G03060__46__1"/>
      <fbc:geneProduct fbc:id="G_gp_NO24G01710__46__1" fbc:name="G_gp_NO24G01710__46__1" fbc:label="G_gp_NO24G01710__46__1"/>
      <fbc:geneProduct fbc:id="G_gp_NO01G04190__46__1" fbc:name="G_gp_NO01G04190__46__1" fbc:label="G_gp_NO01G04190__46__1"/>
      <fbc:geneProduct fbc:id="G_gp_NO13G03110__46__1" fbc:name="G_gp_NO13G03110__46__1" fbc:label="G_gp_NO13G03110__46__1"/>
      <fbc:geneProduct fbc:id="G_gp_NO20G01770__46__1" fbc:name="G_gp_NO20G01770__46__1" fbc:label="G_gp_NO20G01770__46__1"/>
      <fbc:geneProduct fbc:id="G_gp_NO06G02450__46__1" fbc:name="G_gp_NO06G02450__46__1" fbc:label="G_gp_NO06G02450__46__1"/>
      <fbc:geneProduct fbc:id="G_gp_NO07G00450__46__1" fbc:name="G_gp_NO07G00450__46__1" fbc:label="G_gp_NO07G00450__46__1"/>
      <fbc:geneProduct fbc:id="G_gp_NO04G03810__46__1" fbc:name="G_gp_NO04G03810__46__1" fbc:label="G_gp_NO04G03810__46__1"/>
      <fbc:geneProduct fbc:id="G_gp_NO10G00620__46__1" fbc:name="G_gp_NO10G00620__46__1" fbc:label="G_gp_NO10G00620__46__1"/>
      <fbc:geneProduct fbc:id="G_gp_NO13G02470__46__1" fbc:name="G_gp_NO13G02470__46__1" fbc:label="G_gp_NO13G02470__46__1"/>
      <fbc:geneProduct fbc:id="G_gp_NO12G00620__46__1" fbc:name="G_gp_NO12G00620__46__1" fbc:label="G_gp_NO12G00620__46__1"/>
      <fbc:geneProduct fbc:id="G_gp_NO10G00880__46__1" fbc:name="G_gp_NO10G00880__46__1" fbc:label="G_gp_NO10G00880__46__1"/>
      <fbc:geneProduct fbc:id="G_gp_NO14G01380__46__1" fbc:name="G_gp_NO14G01380__46__1" fbc:label="G_gp_NO14G01380__46__1"/>
      <fbc:geneProduct fbc:id="G_gp_NO10G03400__46__1" fbc:name="G_gp_NO10G03400__46__1" fbc:label="G_gp_NO10G03400__46__1"/>
      <fbc:geneProduct fbc:id="G_gp_NO20G00630__46__1" fbc:name="G_gp_NO20G00630__46__1" fbc:label="G_gp_NO20G00630__46__1"/>
      <fbc:geneProduct fbc:id="G_gp_NO01G01240__46__1" fbc:name="G_gp_NO01G01240__46__1" fbc:label="G_gp_NO01G01240__46__1"/>
      <fbc:geneProduct fbc:id="G_gp_NO04G04510__46__1" fbc:name="G_gp_NO04G04510__46__1" fbc:label="G_gp_NO04G04510__46__1"/>
      <fbc:geneProduct fbc:id="G_gp_NO05G02620__46__1" fbc:name="G_gp_NO05G02620__46__1" fbc:label="G_gp_NO05G02620__46__1"/>
      <fbc:geneProduct fbc:id="G_gp_NO05G03970__46__1" fbc:name="G_gp_NO05G03970__46__1" fbc:label="G_gp_NO05G03970__46__1"/>
      <fbc:geneProduct fbc:id="G_gp_NO02G04600__46__1" fbc:name="G_gp_NO02G04600__46__1" fbc:label="G_gp_NO02G04600__46__1"/>
      <fbc:geneProduct fbc:id="G_gp_NO19G02410__46__1" fbc:name="G_gp_NO19G02410__46__1" fbc:label="G_gp_NO19G02410__46__1"/>
      <fbc:geneProduct fbc:id="G_gp_NO06G00520__46__1" fbc:name="G_gp_NO06G00520__46__1" fbc:label="G_gp_NO06G00520__46__1"/>
      <fbc:geneProduct fbc:id="G_gp_NO06G00530__46__2" fbc:name="G_gp_NO06G00530__46__2" fbc:label="G_gp_NO06G00530__46__2"/>
      <fbc:geneProduct fbc:id="G_gp_NO06G00530__46__1" fbc:name="G_gp_NO06G00530__46__1" fbc:label="G_gp_NO06G00530__46__1"/>
      <fbc:geneProduct fbc:id="G_gp_NO06G00560__46__1" fbc:name="G_gp_NO06G00560__46__1" fbc:label="G_gp_NO06G00560__46__1"/>
      <fbc:geneProduct fbc:id="G_gp_NO05G00600__46__1" fbc:name="G_gp_NO05G00600__46__1" fbc:label="G_gp_NO05G00600__46__1"/>
      <fbc:geneProduct fbc:id="G_gp_NO05G04610__46__1" fbc:name="G_gp_NO05G04610__46__1" fbc:label="G_gp_NO05G04610__46__1"/>
      <fbc:geneProduct fbc:id="G_gp_NO15G02240__46__1" fbc:name="G_gp_NO15G02240__46__1" fbc:label="G_gp_NO15G02240__46__1"/>
      <fbc:geneProduct fbc:id="G_gp_NO07G02500__46__1" fbc:name="G_gp_NO07G02500__46__1" fbc:label="G_gp_NO07G02500__46__1"/>
      <fbc:geneProduct fbc:id="G_gp_NO01G05050__46__1" fbc:name="G_gp_NO01G05050__46__1" fbc:label="G_gp_NO01G05050__46__1"/>
      <fbc:geneProduct fbc:id="G_gp_NO16G01820__46__2" fbc:name="G_gp_NO16G01820__46__2" fbc:label="G_gp_NO16G01820__46__2"/>
      <fbc:geneProduct fbc:id="G_gp_NO16G01820__46__1" fbc:name="G_gp_NO16G01820__46__1" fbc:label="G_gp_NO16G01820__46__1"/>
      <fbc:geneProduct fbc:id="G_gp_NO09G00130__46__1" fbc:name="G_gp_NO09G00130__46__1" fbc:label="G_gp_NO09G00130__46__1"/>
      <fbc:geneProduct fbc:id="G_gp_NO03G03710__46__1" fbc:name="G_gp_NO03G03710__46__1" fbc:label="G_gp_NO03G03710__46__1"/>
      <fbc:geneProduct fbc:id="G_gp_NO15G03300__46__1" fbc:name="G_gp_NO15G03300__46__1" fbc:label="G_gp_NO15G03300__46__1"/>
      <fbc:geneProduct fbc:id="G_gp_NO08G03590__46__1" fbc:name="G_gp_NO08G03590__46__1" fbc:label="G_gp_NO08G03590__46__1"/>
      <fbc:geneProduct fbc:id="G_gp_NO04G03170__46__1" fbc:name="G_gp_NO04G03170__46__1" fbc:label="G_gp_NO04G03170__46__1"/>
      <fbc:geneProduct fbc:id="G_gp_NO27G00090__46__1" fbc:name="G_gp_NO27G00090__46__1" fbc:label="G_gp_NO27G00090__46__1"/>
      <fbc:geneProduct fbc:id="G_gp_NO23G01290__46__1" fbc:name="G_gp_NO23G01290__46__1" fbc:label="G_gp_NO23G01290__46__1"/>
      <fbc:geneProduct fbc:id="G_gp_NO16G02110__46__1" fbc:name="G_gp_NO16G02110__46__1" fbc:label="G_gp_NO16G02110__46__1"/>
      <fbc:geneProduct fbc:id="G_gp_NO20G00260__46__2" fbc:name="G_gp_NO20G00260__46__2" fbc:label="G_gp_NO20G00260__46__2"/>
      <fbc:geneProduct fbc:id="G_gp_NO20G00260__46__1" fbc:name="G_gp_NO20G00260__46__1" fbc:label="G_gp_NO20G00260__46__1"/>
      <fbc:geneProduct fbc:id="G_gp_NO03G05740__46__1" fbc:name="G_gp_NO03G05740__46__1" fbc:label="G_gp_NO03G05740__46__1"/>
      <fbc:geneProduct fbc:id="G_gp_NO30G00650__46__1" fbc:name="G_gp_NO30G00650__46__1" fbc:label="G_gp_NO30G00650__46__1"/>
      <fbc:geneProduct fbc:id="G_gp_NO17G02110__46__1" fbc:name="G_gp_NO17G02110__46__1" fbc:label="G_gp_NO17G02110__46__1"/>
      <fbc:geneProduct fbc:id="G_gp_NO06G02390__46__1" fbc:name="G_gp_NO06G02390__46__1" fbc:label="G_gp_NO06G02390__46__1"/>
      <fbc:geneProduct fbc:id="G_gp_NO03G04720__46__1" fbc:name="G_gp_NO03G04720__46__1" fbc:label="G_gp_NO03G04720__46__1"/>
      <fbc:geneProduct fbc:id="G_gp_NO04G02150__46__1" fbc:name="G_gp_NO04G02150__46__1" fbc:label="G_gp_NO04G02150__46__1"/>
      <fbc:geneProduct fbc:id="G_gp_NO21G01250__46__1" fbc:name="G_gp_NO21G01250__46__1" fbc:label="G_gp_NO21G01250__46__1"/>
      <fbc:geneProduct fbc:id="G_gp_NO24G01520__46__1" fbc:name="G_gp_NO24G01520__46__1" fbc:label="G_gp_NO24G01520__46__1"/>
      <fbc:geneProduct fbc:id="G_gp_NO30G00520__46__1" fbc:name="G_gp_NO30G00520__46__1" fbc:label="G_gp_NO30G00520__46__1"/>
      <fbc:geneProduct fbc:id="G_gp_NO03G01380__46__1" fbc:name="G_gp_NO03G01380__46__1" fbc:label="G_gp_NO03G01380__46__1"/>
      <fbc:geneProduct fbc:id="G_gp_NO03G00140__46__1" fbc:name="G_gp_NO03G00140__46__1" fbc:label="G_gp_NO03G00140__46__1"/>
      <fbc:geneProduct fbc:id="G_gp_NO03G01450__46__1" fbc:name="G_gp_NO03G01450__46__1" fbc:label="G_gp_NO03G01450__46__1"/>
      <fbc:geneProduct fbc:id="G_gp_NO04G02660__46__1" fbc:name="G_gp_NO04G02660__46__1" fbc:label="G_gp_NO04G02660__46__1"/>
      <fbc:geneProduct fbc:id="G_gp_NO03G02920__46__1" fbc:name="G_gp_NO03G02920__46__1" fbc:label="G_gp_NO03G02920__46__1"/>
      <fbc:geneProduct fbc:id="G_gp_NO06G01180__46__1" fbc:name="G_gp_NO06G01180__46__1" fbc:label="G_gp_NO06G01180__46__1"/>
      <fbc:geneProduct fbc:id="G_gp_NO06G01840__46__1" fbc:name="G_gp_NO06G01840__46__1" fbc:label="G_gp_NO06G01840__46__1"/>
      <fbc:geneProduct fbc:id="G_gp_NO12G01010__46__1" fbc:name="G_gp_NO12G01010__46__1" fbc:label="G_gp_NO12G01010__46__1"/>
      <fbc:geneProduct fbc:id="G_gp_NO09G01670__46__1" fbc:name="G_gp_NO09G01670__46__1" fbc:label="G_gp_NO09G01670__46__1"/>
      <fbc:geneProduct fbc:id="G_gp_NO18G00370__46__1" fbc:name="G_gp_NO18G00370__46__1" fbc:label="G_gp_NO18G00370__46__1"/>
      <fbc:geneProduct fbc:id="G_gp_NO13G01250__46__1" fbc:name="G_gp_NO13G01250__46__1" fbc:label="G_gp_NO13G01250__46__1"/>
      <fbc:geneProduct fbc:id="G_gp_NO12G01220__46__1" fbc:name="G_gp_NO12G01220__46__1" fbc:label="G_gp_NO12G01220__46__1"/>
      <fbc:geneProduct fbc:id="G_gp_NO07G03590__46__1" fbc:name="G_gp_NO07G03590__46__1" fbc:label="G_gp_NO07G03590__46__1"/>
      <fbc:geneProduct fbc:id="G_gp_NO08G01210__46__2" fbc:name="G_gp_NO08G01210__46__2" fbc:label="G_gp_NO08G01210__46__2"/>
      <fbc:geneProduct fbc:id="G_gp_NO08G01210__46__3" fbc:name="G_gp_NO08G01210__46__3" fbc:label="G_gp_NO08G01210__46__3"/>
      <fbc:geneProduct fbc:id="G_gp_NO08G01210__46__1" fbc:name="G_gp_NO08G01210__46__1" fbc:label="G_gp_NO08G01210__46__1"/>
      <fbc:geneProduct fbc:id="G_gp_NO07G01240__46__1" fbc:name="G_gp_NO07G01240__46__1" fbc:label="G_gp_NO07G01240__46__1"/>
      <fbc:geneProduct fbc:id="G_gp_NO06G01140__46__1" fbc:name="G_gp_NO06G01140__46__1" fbc:label="G_gp_NO06G01140__46__1"/>
      <fbc:geneProduct fbc:id="G_gp_NO05G00570__46__1" fbc:name="G_gp_NO05G00570__46__1" fbc:label="G_gp_NO05G00570__46__1"/>
      <fbc:geneProduct fbc:id="G_gp_NO06G03760__46__1" fbc:name="G_gp_NO06G03760__46__1" fbc:label="G_gp_NO06G03760__46__1"/>
      <fbc:geneProduct fbc:id="G_gp_NO01G02870__46__1" fbc:name="G_gp_NO01G02870__46__1" fbc:label="G_gp_NO01G02870__46__1"/>
      <fbc:geneProduct fbc:id="G_gp_NO23G01030__46__1" fbc:name="G_gp_NO23G01030__46__1" fbc:label="G_gp_NO23G01030__46__1"/>
      <fbc:geneProduct fbc:id="G_gp_NO28G01560__46__1" fbc:name="G_gp_NO28G01560__46__1" fbc:label="G_gp_NO28G01560__46__1"/>
      <fbc:geneProduct fbc:id="G_gp_NO12G01120__46__1" fbc:name="G_gp_NO12G01120__46__1" fbc:label="G_gp_NO12G01120__46__1"/>
      <fbc:geneProduct fbc:id="G_gp_NO22G00010__46__1" fbc:name="G_gp_NO22G00010__46__1" fbc:label="G_gp_NO22G00010__46__1"/>
      <fbc:geneProduct fbc:id="G_gp_NO17G01570__46__1" fbc:name="G_gp_NO17G01570__46__1" fbc:label="G_gp_NO17G01570__46__1"/>
      <fbc:geneProduct fbc:id="G_gp_NO15G00970__46__1" fbc:name="G_gp_NO15G00970__46__1" fbc:label="G_gp_NO15G00970__46__1"/>
      <fbc:geneProduct fbc:id="G_gp_NO05G01480__46__1" fbc:name="G_gp_NO05G01480__46__1" fbc:label="G_gp_NO05G01480__46__1"/>
      <fbc:geneProduct fbc:id="G_gp_NO05G01480__46__2" fbc:name="G_gp_NO05G01480__46__2" fbc:label="G_gp_NO05G01480__46__2"/>
      <fbc:geneProduct fbc:id="G_gp_NO04G04810__46__1" fbc:name="G_gp_NO04G04810__46__1" fbc:label="G_gp_NO04G04810__46__1"/>
      <fbc:geneProduct fbc:id="G_gp_NO29G00510__46__1" fbc:name="G_gp_NO29G00510__46__1" fbc:label="G_gp_NO29G00510__46__1"/>
      <fbc:geneProduct fbc:id="G_gp_NO01G05250__46__1" fbc:name="G_gp_NO01G05250__46__1" fbc:label="G_gp_NO01G05250__46__1"/>
      <fbc:geneProduct fbc:id="G_gp_NO23G00620__46__1" fbc:name="G_gp_NO23G00620__46__1" fbc:label="G_gp_NO23G00620__46__1"/>
      <fbc:geneProduct fbc:id="G_gp_NO13G01480__46__1" fbc:name="G_gp_NO13G01480__46__1" fbc:label="G_gp_NO13G01480__46__1"/>
      <fbc:geneProduct fbc:id="G_gp_NO16G00440__46__1" fbc:name="G_gp_NO16G00440__46__1" fbc:label="G_gp_NO16G00440__46__1"/>
      <fbc:geneProduct fbc:id="G_gp_NO05G01770__46__1" fbc:name="G_gp_NO05G01770__46__1" fbc:label="G_gp_NO05G01770__46__1"/>
      <fbc:geneProduct fbc:id="G_gp_NO03G03780__46__1" fbc:name="G_gp_NO03G03780__46__1" fbc:label="G_gp_NO03G03780__46__1"/>
      <fbc:geneProduct fbc:id="G_gp_NO12G02800__46__2" fbc:name="G_gp_NO12G02800__46__2" fbc:label="G_gp_NO12G02800__46__2"/>
      <fbc:geneProduct fbc:id="G_gp_NO12G02800__46__1" fbc:name="G_gp_NO12G02800__46__1" fbc:label="G_gp_NO12G02800__46__1"/>
      <fbc:geneProduct fbc:id="G_gp_NO01G02730__46__1" fbc:name="G_gp_NO01G02730__46__1" fbc:label="G_gp_NO01G02730__46__1"/>
      <fbc:geneProduct fbc:id="G_gp_NO23G00430__46__1" fbc:name="G_gp_NO23G00430__46__1" fbc:label="G_gp_NO23G00430__46__1"/>
      <fbc:geneProduct fbc:id="G_gp_NO28G00700__46__1" fbc:name="G_gp_NO28G00700__46__1" fbc:label="G_gp_NO28G00700__46__1"/>
      <fbc:geneProduct fbc:id="G_gp_NO24G00660__46__1" fbc:name="G_gp_NO24G00660__46__1" fbc:label="G_gp_NO24G00660__46__1"/>
      <fbc:geneProduct fbc:id="G_gp_NO21G00060__46__1" fbc:name="G_gp_NO21G00060__46__1" fbc:label="G_gp_NO21G00060__46__1"/>
      <fbc:geneProduct fbc:id="G_gp_NO12G02700__46__1" fbc:name="G_gp_NO12G02700__46__1" fbc:label="G_gp_NO12G02700__46__1"/>
      <fbc:geneProduct fbc:id="G_gp_NO10G02110__46__1" fbc:name="G_gp_NO10G02110__46__1" fbc:label="G_gp_NO10G02110__46__1"/>
      <fbc:geneProduct fbc:id="G_gp_NO01G05200__46__1" fbc:name="G_gp_NO01G05200__46__1" fbc:label="G_gp_NO01G05200__46__1"/>
      <fbc:geneProduct fbc:id="G_gp_NO08G02190__46__1" fbc:name="G_gp_NO08G02190__46__1" fbc:label="G_gp_NO08G02190__46__1"/>
      <fbc:geneProduct fbc:id="G_gp_NO19G02390__46__1" fbc:name="G_gp_NO19G02390__46__1" fbc:label="G_gp_NO19G02390__46__1"/>
      <fbc:geneProduct fbc:id="G_gp_NO19G02390__46__2" fbc:name="G_gp_NO19G02390__46__2" fbc:label="G_gp_NO19G02390__46__2"/>
      <fbc:geneProduct fbc:id="G_gp_NO16G00430__46__1" fbc:name="G_gp_NO16G00430__46__1" fbc:label="G_gp_NO16G00430__46__1"/>
      <fbc:geneProduct fbc:id="G_gp_NO07G03760__46__1" fbc:name="G_gp_NO07G03760__46__1" fbc:label="G_gp_NO07G03760__46__1"/>
      <fbc:geneProduct fbc:id="G_gp_NO20G00020__46__1" fbc:name="G_gp_NO20G00020__46__1" fbc:label="G_gp_NO20G00020__46__1"/>
      <fbc:geneProduct fbc:id="G_gp_NO13G01430__46__1" fbc:name="G_gp_NO13G01430__46__1" fbc:label="G_gp_NO13G01430__46__1"/>
      <fbc:geneProduct fbc:id="G_gp_NO02G01140__46__1" fbc:name="G_gp_NO02G01140__46__1" fbc:label="G_gp_NO02G01140__46__1"/>
      <fbc:geneProduct fbc:id="G_gp_NO01G00460__46__1" fbc:name="G_gp_NO01G00460__46__1" fbc:label="G_gp_NO01G00460__46__1"/>
      <fbc:geneProduct fbc:id="G_gp_NO02G04410__46__1" fbc:name="G_gp_NO02G04410__46__1" fbc:label="G_gp_NO02G04410__46__1"/>
      <fbc:geneProduct fbc:id="G_gp_NO10G00530__46__1" fbc:name="G_gp_NO10G00530__46__1" fbc:label="G_gp_NO10G00530__46__1"/>
      <fbc:geneProduct fbc:id="G_gp_NO01G02270__46__1" fbc:name="G_gp_NO01G02270__46__1" fbc:label="G_gp_NO01G02270__46__1"/>
      <fbc:geneProduct fbc:id="G_gp_NO06G01550__46__1" fbc:name="G_gp_NO06G01550__46__1" fbc:label="G_gp_NO06G01550__46__1"/>
      <fbc:geneProduct fbc:id="G_gp_NO07G02030__46__1" fbc:name="G_gp_NO07G02030__46__1" fbc:label="G_gp_NO07G02030__46__1"/>
      <fbc:geneProduct fbc:id="G_gp_NO12G01280__46__1" fbc:name="G_gp_NO12G01280__46__1" fbc:label="G_gp_NO12G01280__46__1"/>
      <fbc:geneProduct fbc:id="G_gp_NO01G01070__46__1" fbc:name="G_gp_NO01G01070__46__1" fbc:label="G_gp_NO01G01070__46__1"/>
      <fbc:geneProduct fbc:id="G_gp_NO03G02150__46__1" fbc:name="G_gp_NO03G02150__46__1" fbc:label="G_gp_NO03G02150__46__1"/>
      <fbc:geneProduct fbc:id="G_gp_NO25G01390__46__2" fbc:name="G_gp_NO25G01390__46__2" fbc:label="G_gp_NO25G01390__46__2"/>
      <fbc:geneProduct fbc:id="G_gp_NO25G01390__46__1" fbc:name="G_gp_NO25G01390__46__1" fbc:label="G_gp_NO25G01390__46__1"/>
      <fbc:geneProduct fbc:id="G_gp_NO01G01770__46__1" fbc:name="G_gp_NO01G01770__46__1" fbc:label="G_gp_NO01G01770__46__1"/>
      <fbc:geneProduct fbc:id="G_gp_NO03G03490__46__1" fbc:name="G_gp_NO03G03490__46__1" fbc:label="G_gp_NO03G03490__46__1"/>
      <fbc:geneProduct fbc:id="G_gp_NO02G05150__46__1" fbc:name="G_gp_NO02G05150__46__1" fbc:label="G_gp_NO02G05150__46__1"/>
      <fbc:geneProduct fbc:id="G_gp_NO10G00860__46__1" fbc:name="G_gp_NO10G00860__46__1" fbc:label="G_gp_NO10G00860__46__1"/>
      <fbc:geneProduct fbc:id="G_gp_NO11G01670__46__1" fbc:name="G_gp_NO11G01670__46__1" fbc:label="G_gp_NO11G01670__46__1"/>
      <fbc:geneProduct fbc:id="G_gp_NO04G04770__46__1" fbc:name="G_gp_NO04G04770__46__1" fbc:label="G_gp_NO04G04770__46__1"/>
      <fbc:geneProduct fbc:id="G_gp_NO22G00760__46__1" fbc:name="G_gp_NO22G00760__46__1" fbc:label="G_gp_NO22G00760__46__1"/>
      <fbc:geneProduct fbc:id="G_gp_NO02G03280__46__1" fbc:name="G_gp_NO02G03280__46__1" fbc:label="G_gp_NO02G03280__46__1"/>
      <fbc:geneProduct fbc:id="G_gp_NO02G04150__46__1" fbc:name="G_gp_NO02G04150__46__1" fbc:label="G_gp_NO02G04150__46__1"/>
      <fbc:geneProduct fbc:id="G_gp_NO08G00670__46__1" fbc:name="G_gp_NO08G00670__46__1" fbc:label="G_gp_NO08G00670__46__1"/>
      <fbc:geneProduct fbc:id="G_gp_NO18G01040__46__1" fbc:name="G_gp_NO18G01040__46__1" fbc:label="G_gp_NO18G01040__46__1"/>
      <fbc:geneProduct fbc:id="G_gp_NO28G00760__46__1" fbc:name="G_gp_NO28G00760__46__1" fbc:label="G_gp_NO28G00760__46__1"/>
      <fbc:geneProduct fbc:id="G_gp_NO16G03200__46__1" fbc:name="G_gp_NO16G03200__46__1" fbc:label="G_gp_NO16G03200__46__1"/>
      <fbc:geneProduct fbc:id="G_gp_NO08G00750__46__1" fbc:name="G_gp_NO08G00750__46__1" fbc:label="G_gp_NO08G00750__46__1"/>
      <fbc:geneProduct fbc:id="G_gp_NO26G01380__46__1" fbc:name="G_gp_NO26G01380__46__1" fbc:label="G_gp_NO26G01380__46__1"/>
      <fbc:geneProduct fbc:id="G_gp_NO19G00030__46__2" fbc:name="G_gp_NO19G00030__46__2" fbc:label="G_gp_NO19G00030__46__2"/>
      <fbc:geneProduct fbc:id="G_gp_NO19G00030__46__4" fbc:name="G_gp_NO19G00030__46__4" fbc:label="G_gp_NO19G00030__46__4"/>
      <fbc:geneProduct fbc:id="G_gp_NO19G00030__46__3" fbc:name="G_gp_NO19G00030__46__3" fbc:label="G_gp_NO19G00030__46__3"/>
      <fbc:geneProduct fbc:id="G_gp_NO19G00030__46__1" fbc:name="G_gp_NO19G00030__46__1" fbc:label="G_gp_NO19G00030__46__1"/>
      <fbc:geneProduct fbc:id="G_gp_NO26G00480__46__3" fbc:name="G_gp_NO26G00480__46__3" fbc:label="G_gp_NO26G00480__46__3"/>
      <fbc:geneProduct fbc:id="G_gp_NO26G00480__46__2" fbc:name="G_gp_NO26G00480__46__2" fbc:label="G_gp_NO26G00480__46__2"/>
      <fbc:geneProduct fbc:id="G_gp_NO26G00480__46__1" fbc:name="G_gp_NO26G00480__46__1" fbc:label="G_gp_NO26G00480__46__1"/>
      <fbc:geneProduct fbc:id="G_gp_NO06G00510__46__1" fbc:name="G_gp_NO06G00510__46__1" fbc:label="G_gp_NO06G00510__46__1"/>
      <fbc:geneProduct fbc:id="G_gp_NO09G03170__46__1" fbc:name="G_gp_NO09G03170__46__1" fbc:label="G_gp_NO09G03170__46__1"/>
      <fbc:geneProduct fbc:id="G_gp_NO09G01600__46__1" fbc:name="G_gp_NO09G01600__46__1" fbc:label="G_gp_NO09G01600__46__1"/>
      <fbc:geneProduct fbc:id="G_gp_NO05G03790__46__1" fbc:name="G_gp_NO05G03790__46__1" fbc:label="G_gp_NO05G03790__46__1"/>
      <fbc:geneProduct fbc:id="G_gp_NO11G02200__46__1" fbc:name="G_gp_NO11G02200__46__1" fbc:label="G_gp_NO11G02200__46__1"/>
      <fbc:geneProduct fbc:id="G_gp_NO15G01330__46__1" fbc:name="G_gp_NO15G01330__46__1" fbc:label="G_gp_NO15G01330__46__1"/>
      <fbc:geneProduct fbc:id="G_gp_NO03G03530__46__1" fbc:name="G_gp_NO03G03530__46__1" fbc:label="G_gp_NO03G03530__46__1"/>
      <fbc:geneProduct fbc:id="G_gp_NO01G04580__46__1" fbc:name="G_gp_NO01G04580__46__1" fbc:label="G_gp_NO01G04580__46__1"/>
      <fbc:geneProduct fbc:id="G_gp_NO05G00870__46__1" fbc:name="G_gp_NO05G00870__46__1" fbc:label="G_gp_NO05G00870__46__1"/>
      <fbc:geneProduct fbc:id="G_gp_NO05G00870__46__3" fbc:name="G_gp_NO05G00870__46__3" fbc:label="G_gp_NO05G00870__46__3"/>
      <fbc:geneProduct fbc:id="G_gp_NO05G00870__46__2" fbc:name="G_gp_NO05G00870__46__2" fbc:label="G_gp_NO05G00870__46__2"/>
      <fbc:geneProduct fbc:id="G_gp_NO12G02060__46__1" fbc:name="G_gp_NO12G02060__46__1" fbc:label="G_gp_NO12G02060__46__1"/>
      <fbc:geneProduct fbc:id="G_gp_NO12G02060__46__2" fbc:name="G_gp_NO12G02060__46__2" fbc:label="G_gp_NO12G02060__46__2"/>
      <fbc:geneProduct fbc:id="G_gp_NO12G02040__46__1" fbc:name="G_gp_NO12G02040__46__1" fbc:label="G_gp_NO12G02040__46__1"/>
      <fbc:geneProduct fbc:id="G_gp_NO03G03890__46__1" fbc:name="G_gp_NO03G03890__46__1" fbc:label="G_gp_NO03G03890__46__1"/>
      <fbc:geneProduct fbc:id="G_gp_NO07G03790__46__3" fbc:name="G_gp_NO07G03790__46__3" fbc:label="G_gp_NO07G03790__46__3"/>
      <fbc:geneProduct fbc:id="G_gp_NO07G03790__46__2" fbc:name="G_gp_NO07G03790__46__2" fbc:label="G_gp_NO07G03790__46__2"/>
      <fbc:geneProduct fbc:id="G_gp_NO07G03790__46__1" fbc:name="G_gp_NO07G03790__46__1" fbc:label="G_gp_NO07G03790__46__1"/>
      <fbc:geneProduct fbc:id="G_gp_NO08G01080__46__1" fbc:name="G_gp_NO08G01080__46__1" fbc:label="G_gp_NO08G01080__46__1"/>
      <fbc:geneProduct fbc:id="G_gp_NO11G02470__46__1" fbc:name="G_gp_NO11G02470__46__1" fbc:label="G_gp_NO11G02470__46__1"/>
      <fbc:geneProduct fbc:id="G_gp_NO21G01820__46__1" fbc:name="G_gp_NO21G01820__46__1" fbc:label="G_gp_NO21G01820__46__1"/>
      <fbc:geneProduct fbc:id="G_gp_NO28G01020__46__1" fbc:name="G_gp_NO28G01020__46__1" fbc:label="G_gp_NO28G01020__46__1"/>
      <fbc:geneProduct fbc:id="G_gp_NO14G02320__46__1" fbc:name="G_gp_NO14G02320__46__1" fbc:label="G_gp_NO14G02320__46__1"/>
      <fbc:geneProduct fbc:id="G_gp_NO01G01760__46__1" fbc:name="G_gp_NO01G01760__46__1" fbc:label="G_gp_NO01G01760__46__1"/>
      <fbc:geneProduct fbc:id="G_gp_NO01G01760__46__2" fbc:name="G_gp_NO01G01760__46__2" fbc:label="G_gp_NO01G01760__46__2"/>
      <fbc:geneProduct fbc:id="G_gp_NO15G02660__46__1" fbc:name="G_gp_NO15G02660__46__1" fbc:label="G_gp_NO15G02660__46__1"/>
      <fbc:geneProduct fbc:id="G_gp_NO23G01430__46__1" fbc:name="G_gp_NO23G01430__46__1" fbc:label="G_gp_NO23G01430__46__1"/>
      <fbc:geneProduct fbc:id="G_gp_NO15G01030__46__1" fbc:name="G_gp_NO15G01030__46__1" fbc:label="G_gp_NO15G01030__46__1"/>
      <fbc:geneProduct fbc:id="G_gp_NO03G03760__46__1" fbc:name="G_gp_NO03G03760__46__1" fbc:label="G_gp_NO03G03760__46__1"/>
      <fbc:geneProduct fbc:id="G_gp_NO07G03320__46__1" fbc:name="G_gp_NO07G03320__46__1" fbc:label="G_gp_NO07G03320__46__1"/>
      <fbc:geneProduct fbc:id="G_gp_NO15G00580__46__1" fbc:name="G_gp_NO15G00580__46__1" fbc:label="G_gp_NO15G00580__46__1"/>
      <fbc:geneProduct fbc:id="G_gp_NO02G00240__46__1" fbc:name="G_gp_NO02G00240__46__1" fbc:label="G_gp_NO02G00240__46__1"/>
      <fbc:geneProduct fbc:id="G_gp_NO06G00030__46__5" fbc:name="G_gp_NO06G00030__46__5" fbc:label="G_gp_NO06G00030__46__5"/>
      <fbc:geneProduct fbc:id="G_gp_NO06G00030__46__6" fbc:name="G_gp_NO06G00030__46__6" fbc:label="G_gp_NO06G00030__46__6"/>
      <fbc:geneProduct fbc:id="G_gp_NO06G00030__46__1" fbc:name="G_gp_NO06G00030__46__1" fbc:label="G_gp_NO06G00030__46__1"/>
      <fbc:geneProduct fbc:id="G_gp_NO18G02600__46__1" fbc:name="G_gp_NO18G02600__46__1" fbc:label="G_gp_NO18G02600__46__1"/>
      <fbc:geneProduct fbc:id="G_gp_NO06G00030__46__3" fbc:name="G_gp_NO06G00030__46__3" fbc:label="G_gp_NO06G00030__46__3"/>
      <fbc:geneProduct fbc:id="G_gp_NO06G00030__46__4" fbc:name="G_gp_NO06G00030__46__4" fbc:label="G_gp_NO06G00030__46__4"/>
      <fbc:geneProduct fbc:id="G_gp_NO06G00030__46__2" fbc:name="G_gp_NO06G00030__46__2" fbc:label="G_gp_NO06G00030__46__2"/>
      <fbc:geneProduct fbc:id="G_gp_NO15G02530__46__1" fbc:name="G_gp_NO15G02530__46__1" fbc:label="G_gp_NO15G02530__46__1"/>
      <fbc:geneProduct fbc:id="G_gp_NO16G00940__46__1" fbc:name="G_gp_NO16G00940__46__1" fbc:label="G_gp_NO16G00940__46__1"/>
      <fbc:geneProduct fbc:id="G_gp_NO08G02030__46__1" fbc:name="G_gp_NO08G02030__46__1" fbc:label="G_gp_NO08G02030__46__1"/>
      <fbc:geneProduct fbc:id="G_gp_NO08G02030__46__2" fbc:name="G_gp_NO08G02030__46__2" fbc:label="G_gp_NO08G02030__46__2"/>
      <fbc:geneProduct fbc:id="G_gp_NO18G02450__46__1" fbc:name="G_gp_NO18G02450__46__1" fbc:label="G_gp_NO18G02450__46__1"/>
      <fbc:geneProduct fbc:id="G_gp_NO09G01220__46__1" fbc:name="G_gp_NO09G01220__46__1" fbc:label="G_gp_NO09G01220__46__1"/>
      <fbc:geneProduct fbc:id="G_gp_NO13G00610__46__1" fbc:name="G_gp_NO13G00610__46__1" fbc:label="G_gp_NO13G00610__46__1"/>
      <fbc:geneProduct fbc:id="G_gp_NO10G01010__46__1" fbc:name="G_gp_NO10G01010__46__1" fbc:label="G_gp_NO10G01010__46__1"/>
      <fbc:geneProduct fbc:id="G_gp_AGI98899__46__1" fbc:name="G_gp_AGI98899__46__1" fbc:label="G_gp_AGI98899__46__1"/>
      <fbc:geneProduct fbc:id="G_gp_NO22G01810__46__1" fbc:name="G_gp_NO22G01810__46__1" fbc:label="G_gp_NO22G01810__46__1"/>
      <fbc:geneProduct fbc:id="G_gp_NO16G00200__46__1" fbc:name="G_gp_NO16G00200__46__1" fbc:label="G_gp_NO16G00200__46__1"/>
      <fbc:geneProduct fbc:id="G_gp_NO24G01300__46__1" fbc:name="G_gp_NO24G01300__46__1" fbc:label="G_gp_NO24G01300__46__1"/>
      <fbc:geneProduct fbc:id="G_gp_AGI98898__46__1" fbc:name="G_gp_AGI98898__46__1" fbc:label="G_gp_AGI98898__46__1"/>
      <fbc:geneProduct fbc:id="G_gp_NO05G04210__46__1" fbc:name="G_gp_NO05G04210__46__1" fbc:label="G_gp_NO05G04210__46__1"/>
      <fbc:geneProduct fbc:id="G_gp_NO12G02760__46__1" fbc:name="G_gp_NO12G02760__46__1" fbc:label="G_gp_NO12G02760__46__1"/>
      <fbc:geneProduct fbc:id="G_gp_NO02G05610__46__1" fbc:name="G_gp_NO02G05610__46__1" fbc:label="G_gp_NO02G05610__46__1"/>
      <fbc:geneProduct fbc:id="G_gp_NO15G01210__46__1" fbc:name="G_gp_NO15G01210__46__1" fbc:label="G_gp_NO15G01210__46__1"/>
      <fbc:geneProduct fbc:id="G_gp_NO06G03270__46__1" fbc:name="G_gp_NO06G03270__46__1" fbc:label="G_gp_NO06G03270__46__1"/>
      <fbc:geneProduct fbc:id="G_gp_NO28G00280__46__1" fbc:name="G_gp_NO28G00280__46__1" fbc:label="G_gp_NO28G00280__46__1"/>
      <fbc:geneProduct fbc:id="G_gp_NO02G03190__46__1" fbc:name="G_gp_NO02G03190__46__1" fbc:label="G_gp_NO02G03190__46__1"/>
      <fbc:geneProduct fbc:id="G_gp_NO02G03190__46__3" fbc:name="G_gp_NO02G03190__46__3" fbc:label="G_gp_NO02G03190__46__3"/>
      <fbc:geneProduct fbc:id="G_gp_NO02G03190__46__2" fbc:name="G_gp_NO02G03190__46__2" fbc:label="G_gp_NO02G03190__46__2"/>
      <fbc:geneProduct fbc:id="G_gp_NO06G02740__46__1" fbc:name="G_gp_NO06G02740__46__1" fbc:label="G_gp_NO06G02740__46__1"/>
      <fbc:geneProduct fbc:id="G_gp_NO20G00850__46__2" fbc:name="G_gp_NO20G00850__46__2" fbc:label="G_gp_NO20G00850__46__2"/>
      <fbc:geneProduct fbc:id="G_gp_NO07G01840__46__1" fbc:name="G_gp_NO07G01840__46__1" fbc:label="G_gp_NO07G01840__46__1"/>
      <fbc:geneProduct fbc:id="G_gp_NO01G01890__46__1" fbc:name="G_gp_NO01G01890__46__1" fbc:label="G_gp_NO01G01890__46__1"/>
      <fbc:geneProduct fbc:id="G_gp_NO01G01890__46__2" fbc:name="G_gp_NO01G01890__46__2" fbc:label="G_gp_NO01G01890__46__2"/>
      <fbc:geneProduct fbc:id="G_gp_NO17G01280__46__1" fbc:name="G_gp_NO17G01280__46__1" fbc:label="G_gp_NO17G01280__46__1"/>
      <fbc:geneProduct fbc:id="G_gp_NO11G01140__46__1" fbc:name="G_gp_NO11G01140__46__1" fbc:label="G_gp_NO11G01140__46__1"/>
      <fbc:geneProduct fbc:id="G_gp_NO30G00340__46__2" fbc:name="G_gp_NO30G00340__46__2" fbc:label="G_gp_NO30G00340__46__2"/>
      <fbc:geneProduct fbc:id="G_gp_NO13G03010__46__1" fbc:name="G_gp_NO13G03010__46__1" fbc:label="G_gp_NO13G03010__46__1"/>
      <fbc:geneProduct fbc:id="G_gp_NO30G00340__46__1" fbc:name="G_gp_NO30G00340__46__1" fbc:label="G_gp_NO30G00340__46__1"/>
      <fbc:geneProduct fbc:id="G_gp_NO03G02820__46__1" fbc:name="G_gp_NO03G02820__46__1" fbc:label="G_gp_NO03G02820__46__1"/>
      <fbc:geneProduct fbc:id="G_gp_NO08G02260__46__1" fbc:name="G_gp_NO08G02260__46__1" fbc:label="G_gp_NO08G02260__46__1"/>
      <fbc:geneProduct fbc:id="G_gp_NO22G02090__46__1" fbc:name="G_gp_NO22G02090__46__1" fbc:label="G_gp_NO22G02090__46__1"/>
      <fbc:geneProduct fbc:id="G_gp_NO08G03660__46__1" fbc:name="G_gp_NO08G03660__46__1" fbc:label="G_gp_NO08G03660__46__1"/>
      <fbc:geneProduct fbc:id="G_gp_NO27G00640__46__1" fbc:name="G_gp_NO27G00640__46__1" fbc:label="G_gp_NO27G00640__46__1"/>
      <fbc:geneProduct fbc:id="G_gp_NO01G02610__46__1" fbc:name="G_gp_NO01G02610__46__1" fbc:label="G_gp_NO01G02610__46__1"/>
      <fbc:geneProduct fbc:id="G_gp_NO02G05670__46__1" fbc:name="G_gp_NO02G05670__46__1" fbc:label="G_gp_NO02G05670__46__1"/>
      <fbc:geneProduct fbc:id="G_gp_NO05G04440__46__1" fbc:name="G_gp_NO05G04440__46__1" fbc:label="G_gp_NO05G04440__46__1"/>
      <fbc:geneProduct fbc:id="G_gp_NO03G01870__46__1" fbc:name="G_gp_NO03G01870__46__1" fbc:label="G_gp_NO03G01870__46__1"/>
      <fbc:geneProduct fbc:id="G_gp_NO25G01110__46__1" fbc:name="G_gp_NO25G01110__46__1" fbc:label="G_gp_NO25G01110__46__1"/>
      <fbc:geneProduct fbc:id="G_gp_NO02G01300__46__1" fbc:name="G_gp_NO02G01300__46__1" fbc:label="G_gp_NO02G01300__46__1"/>
      <fbc:geneProduct fbc:id="G_gp_NO02G01300__46__2" fbc:name="G_gp_NO02G01300__46__2" fbc:label="G_gp_NO02G01300__46__2"/>
      <fbc:geneProduct fbc:id="G_gp_NO02G02010__46__1" fbc:name="G_gp_NO02G02010__46__1" fbc:label="G_gp_NO02G02010__46__1"/>
      <fbc:geneProduct fbc:id="G_gp_NO26G00730__46__1" fbc:name="G_gp_NO26G00730__46__1" fbc:label="G_gp_NO26G00730__46__1"/>
      <fbc:geneProduct fbc:id="G_gp_NO20G01600__46__2" fbc:name="G_gp_NO20G01600__46__2" fbc:label="G_gp_NO20G01600__46__2"/>
      <fbc:geneProduct fbc:id="G_gp_NO20G01600__46__1" fbc:name="G_gp_NO20G01600__46__1" fbc:label="G_gp_NO20G01600__46__1"/>
      <fbc:geneProduct fbc:id="G_gp_NO08G01230__46__1" fbc:name="G_gp_NO08G01230__46__1" fbc:label="G_gp_NO08G01230__46__1"/>
      <fbc:geneProduct fbc:id="G_gp_NO01G02900__46__1" fbc:name="G_gp_NO01G02900__46__1" fbc:label="G_gp_NO01G02900__46__1"/>
      <fbc:geneProduct fbc:id="G_gp_NO20G02430__46__1" fbc:name="G_gp_NO20G02430__46__1" fbc:label="G_gp_NO20G02430__46__1"/>
      <fbc:geneProduct fbc:id="G_gp_NO09G03110__46__1" fbc:name="G_gp_NO09G03110__46__1" fbc:label="G_gp_NO09G03110__46__1"/>
      <fbc:geneProduct fbc:id="G_gp_NO20G02430__46__2" fbc:name="G_gp_NO20G02430__46__2" fbc:label="G_gp_NO20G02430__46__2"/>
      <fbc:geneProduct fbc:id="G_gp_NO14G02460__46__1" fbc:name="G_gp_NO14G02460__46__1" fbc:label="G_gp_NO14G02460__46__1"/>
      <fbc:geneProduct fbc:id="G_gp_NO24G01700__46__1" fbc:name="G_gp_NO24G01700__46__1" fbc:label="G_gp_NO24G01700__46__1"/>
      <fbc:geneProduct fbc:id="G_gp_NO10G02600__46__1" fbc:name="G_gp_NO10G02600__46__1" fbc:label="G_gp_NO10G02600__46__1"/>
      <fbc:geneProduct fbc:id="G_gp_NO26G00710__46__1" fbc:name="G_gp_NO26G00710__46__1" fbc:label="G_gp_NO26G00710__46__1"/>
      <fbc:geneProduct fbc:id="G_gp_NO14G02450__46__2" fbc:name="G_gp_NO14G02450__46__2" fbc:label="G_gp_NO14G02450__46__2"/>
      <fbc:geneProduct fbc:id="G_gp_NO14G02450__46__1" fbc:name="G_gp_NO14G02450__46__1" fbc:label="G_gp_NO14G02450__46__1"/>
      <fbc:geneProduct fbc:id="G_gp_NO21G02330__46__1" fbc:name="G_gp_NO21G02330__46__1" fbc:label="G_gp_NO21G02330__46__1"/>
      <fbc:geneProduct fbc:id="G_gp_NO01G01880__46__1" fbc:name="G_gp_NO01G01880__46__1" fbc:label="G_gp_NO01G01880__46__1"/>
      <fbc:geneProduct fbc:id="G_gp_NO23G01560__46__1" fbc:name="G_gp_NO23G01560__46__1" fbc:label="G_gp_NO23G01560__46__1"/>
      <fbc:geneProduct fbc:id="G_gp_NO23G01560__46__2" fbc:name="G_gp_NO23G01560__46__2" fbc:label="G_gp_NO23G01560__46__2"/>
      <fbc:geneProduct fbc:id="G_gp_NO13G01550__46__1" fbc:name="G_gp_NO13G01550__46__1" fbc:label="G_gp_NO13G01550__46__1"/>
      <fbc:geneProduct fbc:id="G_gp_NO16G01340__46__1" fbc:name="G_gp_NO16G01340__46__1" fbc:label="G_gp_NO16G01340__46__1"/>
      <fbc:geneProduct fbc:id="G_gp_NO09G02070__46__1" fbc:name="G_gp_NO09G02070__46__1" fbc:label="G_gp_NO09G02070__46__1"/>
      <fbc:geneProduct fbc:id="G_gp_NO14G00880__46__1" fbc:name="G_gp_NO14G00880__46__1" fbc:label="G_gp_NO14G00880__46__1"/>
      <fbc:geneProduct fbc:id="G_gp_NO02G04900__46__1" fbc:name="G_gp_NO02G04900__46__1" fbc:label="G_gp_NO02G04900__46__1"/>
      <fbc:geneProduct fbc:id="G_gp_NO05G00160__46__1" fbc:name="G_gp_NO05G00160__46__1" fbc:label="G_gp_NO05G00160__46__1"/>
      <fbc:geneProduct fbc:id="G_gp_NO06G03890__46__1" fbc:name="G_gp_NO06G03890__46__1" fbc:label="G_gp_NO06G03890__46__1"/>
      <fbc:geneProduct fbc:id="G_gp_NO02G06190__46__1" fbc:name="G_gp_NO02G06190__46__1" fbc:label="G_gp_NO02G06190__46__1"/>
      <fbc:geneProduct fbc:id="G_gp_NO04G04600__46__1" fbc:name="G_gp_NO04G04600__46__1" fbc:label="G_gp_NO04G04600__46__1"/>
      <fbc:geneProduct fbc:id="G_gp_NO08G00440__46__1" fbc:name="G_gp_NO08G00440__46__1" fbc:label="G_gp_NO08G00440__46__1"/>
      <fbc:geneProduct fbc:id="G_gp_NO20G02590__46__1" fbc:name="G_gp_NO20G02590__46__1" fbc:label="G_gp_NO20G02590__46__1"/>
      <fbc:geneProduct fbc:id="G_gp_NO20G02590__46__2" fbc:name="G_gp_NO20G02590__46__2" fbc:label="G_gp_NO20G02590__46__2"/>
      <fbc:geneProduct fbc:id="G_gp_NO16G00670__46__1" fbc:name="G_gp_NO16G00670__46__1" fbc:label="G_gp_NO16G00670__46__1"/>
      <fbc:geneProduct fbc:id="G_gp_NO10G01980__46__1" fbc:name="G_gp_NO10G01980__46__1" fbc:label="G_gp_NO10G01980__46__1"/>
      <fbc:geneProduct fbc:id="G_gp_NO12G02070__46__1" fbc:name="G_gp_NO12G02070__46__1" fbc:label="G_gp_NO12G02070__46__1"/>
      <fbc:geneProduct fbc:id="G_gp_NO01G04210__46__1" fbc:name="G_gp_NO01G04210__46__1" fbc:label="G_gp_NO01G04210__46__1"/>
      <fbc:geneProduct fbc:id="G_gp_NO02G04790__46__1" fbc:name="G_gp_NO02G04790__46__1" fbc:label="G_gp_NO02G04790__46__1"/>
      <fbc:geneProduct fbc:id="G_gp_NO02G00060__46__1" fbc:name="G_gp_NO02G00060__46__1" fbc:label="G_gp_NO02G00060__46__1"/>
      <fbc:geneProduct fbc:id="G_gp_NO07G02440__46__1" fbc:name="G_gp_NO07G02440__46__1" fbc:label="G_gp_NO07G02440__46__1"/>
      <fbc:geneProduct fbc:id="G_gp_NO28G00310__46__1" fbc:name="G_gp_NO28G00310__46__1" fbc:label="G_gp_NO28G00310__46__1"/>
      <fbc:geneProduct fbc:id="G_gp_NO14G01670__46__1" fbc:name="G_gp_NO14G01670__46__1" fbc:label="G_gp_NO14G01670__46__1"/>
      <fbc:geneProduct fbc:id="G_gp_NO04G01810__46__1" fbc:name="G_gp_NO04G01810__46__1" fbc:label="G_gp_NO04G01810__46__1"/>
      <fbc:geneProduct fbc:id="G_gp_NO01G02910__46__1" fbc:name="G_gp_NO01G02910__46__1" fbc:label="G_gp_NO01G02910__46__1"/>
      <fbc:geneProduct fbc:id="G_gp_NO30G01250__46__1" fbc:name="G_gp_NO30G01250__46__1" fbc:label="G_gp_NO30G01250__46__1"/>
      <fbc:geneProduct fbc:id="G_gp_NO06G02530__46__1" fbc:name="G_gp_NO06G02530__46__1" fbc:label="G_gp_NO06G02530__46__1"/>
      <fbc:geneProduct fbc:id="G_gp_NO02G02460__46__2" fbc:name="G_gp_NO02G02460__46__2" fbc:label="G_gp_NO02G02460__46__2"/>
      <fbc:geneProduct fbc:id="G_gp_NO02G02460__46__1" fbc:name="G_gp_NO02G02460__46__1" fbc:label="G_gp_NO02G02460__46__1"/>
      <fbc:geneProduct fbc:id="G_gp_NO02G00970__46__1" fbc:name="G_gp_NO02G00970__46__1" fbc:label="G_gp_NO02G00970__46__1"/>
      <fbc:geneProduct fbc:id="G_gp_NO12G03290__46__1" fbc:name="G_gp_NO12G03290__46__1" fbc:label="G_gp_NO12G03290__46__1"/>
      <fbc:geneProduct fbc:id="G_gp_NO05G02180__46__1" fbc:name="G_gp_NO05G02180__46__1" fbc:label="G_gp_NO05G02180__46__1"/>
      <fbc:geneProduct fbc:id="G_gp_NO21G00930__46__1" fbc:name="G_gp_NO21G00930__46__1" fbc:label="G_gp_NO21G00930__46__1"/>
      <fbc:geneProduct fbc:id="G_gp_NO01G00570__46__1" fbc:name="G_gp_NO01G00570__46__1" fbc:label="G_gp_NO01G00570__46__1"/>
      <fbc:geneProduct fbc:id="G_gp_NO17G01630__46__1" fbc:name="G_gp_NO17G01630__46__1" fbc:label="G_gp_NO17G01630__46__1"/>
      <fbc:geneProduct fbc:id="G_gp_NO01G02110__46__1" fbc:name="G_gp_NO01G02110__46__1" fbc:label="G_gp_NO01G02110__46__1"/>
      <fbc:geneProduct fbc:id="G_gp_NO01G04500__46__1" fbc:name="G_gp_NO01G04500__46__1" fbc:label="G_gp_NO01G04500__46__1"/>
      <fbc:geneProduct fbc:id="G_gp_NO29G00120__46__3" fbc:name="G_gp_NO29G00120__46__3" fbc:label="G_gp_NO29G00120__46__3"/>
      <fbc:geneProduct fbc:id="G_gp_NO29G00120__46__2" fbc:name="G_gp_NO29G00120__46__2" fbc:label="G_gp_NO29G00120__46__2"/>
      <fbc:geneProduct fbc:id="G_gp_NO29G00120__46__1" fbc:name="G_gp_NO29G00120__46__1" fbc:label="G_gp_NO29G00120__46__1"/>
      <fbc:geneProduct fbc:id="G_gp_NO16G02160__46__1" fbc:name="G_gp_NO16G02160__46__1" fbc:label="G_gp_NO16G02160__46__1"/>
      <fbc:geneProduct fbc:id="G_gp_NO24G01270__46__1" fbc:name="G_gp_NO24G01270__46__1" fbc:label="G_gp_NO24G01270__46__1"/>
      <fbc:geneProduct fbc:id="G_gp_NO24G01270__46__2" fbc:name="G_gp_NO24G01270__46__2" fbc:label="G_gp_NO24G01270__46__2"/>
      <fbc:geneProduct fbc:id="G_gp_NO03G05710__46__1" fbc:name="G_gp_NO03G05710__46__1" fbc:label="G_gp_NO03G05710__46__1"/>
      <fbc:geneProduct fbc:id="G_gp_NO05G02120__46__1" fbc:name="G_gp_NO05G02120__46__1" fbc:label="G_gp_NO05G02120__46__1"/>
      <fbc:geneProduct fbc:id="G_gp_NO05G00360__46__1" fbc:name="G_gp_NO05G00360__46__1" fbc:label="G_gp_NO05G00360__46__1"/>
      <fbc:geneProduct fbc:id="G_gp_NO20G02270__46__1" fbc:name="G_gp_NO20G02270__46__1" fbc:label="G_gp_NO20G02270__46__1"/>
      <fbc:geneProduct fbc:id="G_gp_NO26G00290__46__1" fbc:name="G_gp_NO26G00290__46__1" fbc:label="G_gp_NO26G00290__46__1"/>
      <fbc:geneProduct fbc:id="G_gp_NO10G02190__46__1" fbc:name="G_gp_NO10G02190__46__1" fbc:label="G_gp_NO10G02190__46__1"/>
      <fbc:geneProduct fbc:id="G_gp_NO10G00110__46__1" fbc:name="G_gp_NO10G00110__46__1" fbc:label="G_gp_NO10G00110__46__1"/>
      <fbc:geneProduct fbc:id="G_gp_NO01G01480__46__1" fbc:name="G_gp_NO01G01480__46__1" fbc:label="G_gp_NO01G01480__46__1"/>
      <fbc:geneProduct fbc:id="G_gp_NO14G00960__46__1" fbc:name="G_gp_NO14G00960__46__1" fbc:label="G_gp_NO14G00960__46__1"/>
      <fbc:geneProduct fbc:id="G_gp_NO28G01160__46__1" fbc:name="G_gp_NO28G01160__46__1" fbc:label="G_gp_NO28G01160__46__1"/>
      <fbc:geneProduct fbc:id="G_gp_NO23G00600__46__1" fbc:name="G_gp_NO23G00600__46__1" fbc:label="G_gp_NO23G00600__46__1"/>
      <fbc:geneProduct fbc:id="G_gp_NO05G02560__46__2" fbc:name="G_gp_NO05G02560__46__2" fbc:label="G_gp_NO05G02560__46__2"/>
      <fbc:geneProduct fbc:id="G_gp_NO05G02560__46__1" fbc:name="G_gp_NO05G02560__46__1" fbc:label="G_gp_NO05G02560__46__1"/>
      <fbc:geneProduct fbc:id="G_gp_NO26G01410__46__1" fbc:name="G_gp_NO26G01410__46__1" fbc:label="G_gp_NO26G01410__46__1"/>
      <fbc:geneProduct fbc:id="G_gp_NO04G04980__46__1" fbc:name="G_gp_NO04G04980__46__1" fbc:label="G_gp_NO04G04980__46__1"/>
      <fbc:geneProduct fbc:id="G_gp_NO21G02030__46__4" fbc:name="G_gp_NO21G02030__46__4" fbc:label="G_gp_NO21G02030__46__4"/>
      <fbc:geneProduct fbc:id="G_gp_NO21G02030__46__3" fbc:name="G_gp_NO21G02030__46__3" fbc:label="G_gp_NO21G02030__46__3"/>
      <fbc:geneProduct fbc:id="G_gp_NO21G02030__46__2" fbc:name="G_gp_NO21G02030__46__2" fbc:label="G_gp_NO21G02030__46__2"/>
      <fbc:geneProduct fbc:id="G_gp_NO21G02030__46__1" fbc:name="G_gp_NO21G02030__46__1" fbc:label="G_gp_NO21G02030__46__1"/>
      <fbc:geneProduct fbc:id="G_gp_NO02G03300__46__1" fbc:name="G_gp_NO02G03300__46__1" fbc:label="G_gp_NO02G03300__46__1"/>
      <fbc:geneProduct fbc:id="G_gp_NO16G02590__46__2" fbc:name="G_gp_NO16G02590__46__2" fbc:label="G_gp_NO16G02590__46__2"/>
      <fbc:geneProduct fbc:id="G_gp_NO23G01810__46__1" fbc:name="G_gp_NO23G01810__46__1" fbc:label="G_gp_NO23G01810__46__1"/>
      <fbc:geneProduct fbc:id="G_gp_NO08G03830__46__1" fbc:name="G_gp_NO08G03830__46__1" fbc:label="G_gp_NO08G03830__46__1"/>
      <fbc:geneProduct fbc:id="G_gp_NO28G00610__46__1" fbc:name="G_gp_NO28G00610__46__1" fbc:label="G_gp_NO28G00610__46__1"/>
      <fbc:geneProduct fbc:id="G_gp_NO11G01610__46__1" fbc:name="G_gp_NO11G01610__46__1" fbc:label="G_gp_NO11G01610__46__1"/>
      <fbc:geneProduct fbc:id="G_gp_NO04G04230__46__1" fbc:name="G_gp_NO04G04230__46__1" fbc:label="G_gp_NO04G04230__46__1"/>
      <fbc:geneProduct fbc:id="G_gp_NO04G04200__46__1" fbc:name="G_gp_NO04G04200__46__1" fbc:label="G_gp_NO04G04200__46__1"/>
      <fbc:geneProduct fbc:id="G_gp_NO08G02910__46__1" fbc:name="G_gp_NO08G02910__46__1" fbc:label="G_gp_NO08G02910__46__1"/>
      <fbc:geneProduct fbc:id="G_gp_NO03G03720__46__1" fbc:name="G_gp_NO03G03720__46__1" fbc:label="G_gp_NO03G03720__46__1"/>
      <fbc:geneProduct fbc:id="G_gp_NO05G04620__46__1" fbc:name="G_gp_NO05G04620__46__1" fbc:label="G_gp_NO05G04620__46__1"/>
      <fbc:geneProduct fbc:id="G_gp_NO01G04010__46__1" fbc:name="G_gp_NO01G04010__46__1" fbc:label="G_gp_NO01G04010__46__1"/>
      <fbc:geneProduct fbc:id="G_gp_NO10G02240__46__1" fbc:name="G_gp_NO10G02240__46__1" fbc:label="G_gp_NO10G02240__46__1"/>
      <fbc:geneProduct fbc:id="G_gp_NO13G02600__46__1" fbc:name="G_gp_NO13G02600__46__1" fbc:label="G_gp_NO13G02600__46__1"/>
      <fbc:geneProduct fbc:id="G_gp_NO01G05880__46__4" fbc:name="G_gp_NO01G05880__46__4" fbc:label="G_gp_NO01G05880__46__4"/>
      <fbc:geneProduct fbc:id="G_gp_NO01G05880__46__1" fbc:name="G_gp_NO01G05880__46__1" fbc:label="G_gp_NO01G05880__46__1"/>
      <fbc:geneProduct fbc:id="G_gp_NO01G05880__46__3" fbc:name="G_gp_NO01G05880__46__3" fbc:label="G_gp_NO01G05880__46__3"/>
      <fbc:geneProduct fbc:id="G_gp_NO01G05880__46__2" fbc:name="G_gp_NO01G05880__46__2" fbc:label="G_gp_NO01G05880__46__2"/>
      <fbc:geneProduct fbc:id="G_gp_NO29G00580__46__1" fbc:name="G_gp_NO29G00580__46__1" fbc:label="G_gp_NO29G00580__46__1"/>
      <fbc:geneProduct fbc:id="G_gp_NO03G02060__46__1" fbc:name="G_gp_NO03G02060__46__1" fbc:label="G_gp_NO03G02060__46__1"/>
      <fbc:geneProduct fbc:id="G_gp_NO17G00580__46__1" fbc:name="G_gp_NO17G00580__46__1" fbc:label="G_gp_NO17G00580__46__1"/>
      <fbc:geneProduct fbc:id="G_gp_NO11G02940__46__1" fbc:name="G_gp_NO11G02940__46__1" fbc:label="G_gp_NO11G02940__46__1"/>
      <fbc:geneProduct fbc:id="G_gp_NO03G04290__46__1" fbc:name="G_gp_NO03G04290__46__1" fbc:label="G_gp_NO03G04290__46__1"/>
      <fbc:geneProduct fbc:id="G_gp_NO03G04290__46__2" fbc:name="G_gp_NO03G04290__46__2" fbc:label="G_gp_NO03G04290__46__2"/>
      <fbc:geneProduct fbc:id="G_gp_NO23G00950__46__1" fbc:name="G_gp_NO23G00950__46__1" fbc:label="G_gp_NO23G00950__46__1"/>
      <fbc:geneProduct fbc:id="G_gp_NO06G02730__46__1" fbc:name="G_gp_NO06G02730__46__1" fbc:label="G_gp_NO06G02730__46__1"/>
      <fbc:geneProduct fbc:id="G_gp_NO03G05690__46__1" fbc:name="G_gp_NO03G05690__46__1" fbc:label="G_gp_NO03G05690__46__1"/>
      <fbc:geneProduct fbc:id="G_gp_NO24G02240__46__1" fbc:name="G_gp_NO24G02240__46__1" fbc:label="G_gp_NO24G02240__46__1"/>
      <fbc:geneProduct fbc:id="G_gp_NO07G01980__46__1" fbc:name="G_gp_NO07G01980__46__1" fbc:label="G_gp_NO07G01980__46__1"/>
      <fbc:geneProduct fbc:id="G_gp_NO03G04580__46__1" fbc:name="G_gp_NO03G04580__46__1" fbc:label="G_gp_NO03G04580__46__1"/>
      <fbc:geneProduct fbc:id="G_gp_NO03G01040__46__1" fbc:name="G_gp_NO03G01040__46__1" fbc:label="G_gp_NO03G01040__46__1"/>
      <fbc:geneProduct fbc:id="G_gp_NO07G00260__46__1" fbc:name="G_gp_NO07G00260__46__1" fbc:label="G_gp_NO07G00260__46__1"/>
      <fbc:geneProduct fbc:id="G_gp_NO07G00260__46__2" fbc:name="G_gp_NO07G00260__46__2" fbc:label="G_gp_NO07G00260__46__2"/>
      <fbc:geneProduct fbc:id="G_gp_AGI98966__46__1" fbc:name="G_gp_AGI98966__46__1" fbc:label="G_gp_AGI98966__46__1"/>
      <fbc:geneProduct fbc:id="G_gp_NO13G01670__46__1" fbc:name="G_gp_NO13G01670__46__1" fbc:label="G_gp_NO13G01670__46__1"/>
      <fbc:geneProduct fbc:id="G_gp_NO02G03210__46__1" fbc:name="G_gp_NO02G03210__46__1" fbc:label="G_gp_NO02G03210__46__1"/>
      <fbc:geneProduct fbc:id="G_gp_NO12G00740__46__1" fbc:name="G_gp_NO12G00740__46__1" fbc:label="G_gp_NO12G00740__46__1"/>
      <fbc:geneProduct fbc:id="G_gp_NO05G02750__46__1" fbc:name="G_gp_NO05G02750__46__1" fbc:label="G_gp_NO05G02750__46__1"/>
      <fbc:geneProduct fbc:id="G_gp_NO05G02750__46__2" fbc:name="G_gp_NO05G02750__46__2" fbc:label="G_gp_NO05G02750__46__2"/>
      <fbc:geneProduct fbc:id="G_gp_NO04G04820__46__1" fbc:name="G_gp_NO04G04820__46__1" fbc:label="G_gp_NO04G04820__46__1"/>
      <fbc:geneProduct fbc:id="G_gp_NO15G00120__46__1" fbc:name="G_gp_NO15G00120__46__1" fbc:label="G_gp_NO15G00120__46__1"/>
      <fbc:geneProduct fbc:id="G_gp_NO04G04480__46__1" fbc:name="G_gp_NO04G04480__46__1" fbc:label="G_gp_NO04G04480__46__1"/>
      <fbc:geneProduct fbc:id="G_gp_NO26G00650__46__1" fbc:name="G_gp_NO26G00650__46__1" fbc:label="G_gp_NO26G00650__46__1"/>
      <fbc:geneProduct fbc:id="G_gp_NO05G02730__46__1" fbc:name="G_gp_NO05G02730__46__1" fbc:label="G_gp_NO05G02730__46__1"/>
      <fbc:geneProduct fbc:id="G_gp_NO10G03720__46__1" fbc:name="G_gp_NO10G03720__46__1" fbc:label="G_gp_NO10G03720__46__1"/>
      <fbc:geneProduct fbc:id="G_gp_NO04G04450__46__1" fbc:name="G_gp_NO04G04450__46__1" fbc:label="G_gp_NO04G04450__46__1"/>
      <fbc:geneProduct fbc:id="G_gp_NO09G00330__46__1" fbc:name="G_gp_NO09G00330__46__1" fbc:label="G_gp_NO09G00330__46__1"/>
      <fbc:geneProduct fbc:id="G_gp_NO05G04410__46__1" fbc:name="G_gp_NO05G04410__46__1" fbc:label="G_gp_NO05G04410__46__1"/>
      <fbc:geneProduct fbc:id="G_gp_NO02G01660__46__1" fbc:name="G_gp_NO02G01660__46__1" fbc:label="G_gp_NO02G01660__46__1"/>
      <fbc:geneProduct fbc:id="G_gp_NO03G01850__46__2" fbc:name="G_gp_NO03G01850__46__2" fbc:label="G_gp_NO03G01850__46__2"/>
      <fbc:geneProduct fbc:id="G_gp_NO03G01850__46__1" fbc:name="G_gp_NO03G01850__46__1" fbc:label="G_gp_NO03G01850__46__1"/>
      <fbc:geneProduct fbc:id="G_gp_NO09G00610__46__1" fbc:name="G_gp_NO09G00610__46__1" fbc:label="G_gp_NO09G00610__46__1"/>
      <fbc:geneProduct fbc:id="G_gp_NO04G01060__46__1" fbc:name="G_gp_NO04G01060__46__1" fbc:label="G_gp_NO04G01060__46__1"/>
      <fbc:geneProduct fbc:id="G_gp_NO03G02450__46__1" fbc:name="G_gp_NO03G02450__46__1" fbc:label="G_gp_NO03G02450__46__1"/>
      <fbc:geneProduct fbc:id="G_gp_NO02G05870__46__1" fbc:name="G_gp_NO02G05870__46__1" fbc:label="G_gp_NO02G05870__46__1"/>
      <fbc:geneProduct fbc:id="G_gp_NO02G02370__46__3" fbc:name="G_gp_NO02G02370__46__3" fbc:label="G_gp_NO02G02370__46__3"/>
      <fbc:geneProduct fbc:id="G_gp_NO02G02370__46__2" fbc:name="G_gp_NO02G02370__46__2" fbc:label="G_gp_NO02G02370__46__2"/>
      <fbc:geneProduct fbc:id="G_gp_NO02G02370__46__1" fbc:name="G_gp_NO02G02370__46__1" fbc:label="G_gp_NO02G02370__46__1"/>
      <fbc:geneProduct fbc:id="G_gp_NO07G02420__46__1" fbc:name="G_gp_NO07G02420__46__1" fbc:label="G_gp_NO07G02420__46__1"/>
      <fbc:geneProduct fbc:id="G_gp_NO01G01830__46__1" fbc:name="G_gp_NO01G01830__46__1" fbc:label="G_gp_NO01G01830__46__1"/>
      <fbc:geneProduct fbc:id="G_gp_NO03G05180__46__1" fbc:name="G_gp_NO03G05180__46__1" fbc:label="G_gp_NO03G05180__46__1"/>
      <fbc:geneProduct fbc:id="G_gp_NO02G02920__46__1" fbc:name="G_gp_NO02G02920__46__1" fbc:label="G_gp_NO02G02920__46__1"/>
      <fbc:geneProduct fbc:id="G_gp_NO09G02800__46__1" fbc:name="G_gp_NO09G02800__46__1" fbc:label="G_gp_NO09G02800__46__1"/>
      <fbc:geneProduct fbc:id="G_gp_NO07G01150__46__1" fbc:name="G_gp_NO07G01150__46__1" fbc:label="G_gp_NO07G01150__46__1"/>
      <fbc:geneProduct fbc:id="G_gp_NO20G01950__46__1" fbc:name="G_gp_NO20G01950__46__1" fbc:label="G_gp_NO20G01950__46__1"/>
      <fbc:geneProduct fbc:id="G_gp_NO07G03450__46__1" fbc:name="G_gp_NO07G03450__46__1" fbc:label="G_gp_NO07G03450__46__1"/>
      <fbc:geneProduct fbc:id="G_gp_NO02G02530__46__1" fbc:name="G_gp_NO02G02530__46__1" fbc:label="G_gp_NO02G02530__46__1"/>
      <fbc:geneProduct fbc:id="G_gp_NO26G01590__46__1" fbc:name="G_gp_NO26G01590__46__1" fbc:label="G_gp_NO26G01590__46__1"/>
      <fbc:geneProduct fbc:id="G_gp_NO08G01220__46__1" fbc:name="G_gp_NO08G01220__46__1" fbc:label="G_gp_NO08G01220__46__1"/>
      <fbc:geneProduct fbc:id="G_gp_NO23G00710__46__1" fbc:name="G_gp_NO23G00710__46__1" fbc:label="G_gp_NO23G00710__46__1"/>
      <fbc:geneProduct fbc:id="G_gp_NO21G00990__46__1" fbc:name="G_gp_NO21G00990__46__1" fbc:label="G_gp_NO21G00990__46__1"/>
      <fbc:geneProduct fbc:id="G_gp_NO19G00920__46__1" fbc:name="G_gp_NO19G00920__46__1" fbc:label="G_gp_NO19G00920__46__1"/>
      <fbc:geneProduct fbc:id="G_gp_NO27G00320__46__4" fbc:name="G_gp_NO27G00320__46__4" fbc:label="G_gp_NO27G00320__46__4"/>
      <fbc:geneProduct fbc:id="G_gp_NO27G00330__46__1" fbc:name="G_gp_NO27G00330__46__1" fbc:label="G_gp_NO27G00330__46__1"/>
      <fbc:geneProduct fbc:id="G_gp_NO27G00330__46__2" fbc:name="G_gp_NO27G00330__46__2" fbc:label="G_gp_NO27G00330__46__2"/>
      <fbc:geneProduct fbc:id="G_gp_NO27G00320__46__2" fbc:name="G_gp_NO27G00320__46__2" fbc:label="G_gp_NO27G00320__46__2"/>
      <fbc:geneProduct fbc:id="G_gp_NO27G00320__46__1" fbc:name="G_gp_NO27G00320__46__1" fbc:label="G_gp_NO27G00320__46__1"/>
      <fbc:geneProduct fbc:id="G_gp_NO20G01500__46__1" fbc:name="G_gp_NO20G01500__46__1" fbc:label="G_gp_NO20G01500__46__1"/>
      <fbc:geneProduct fbc:id="G_gp_NO15G02770__46__2" fbc:name="G_gp_NO15G02770__46__2" fbc:label="G_gp_NO15G02770__46__2"/>
      <fbc:geneProduct fbc:id="G_gp_NO15G02770__46__1" fbc:name="G_gp_NO15G02770__46__1" fbc:label="G_gp_NO15G02770__46__1"/>
      <fbc:geneProduct fbc:id="G_gp_NO19G00360__46__1" fbc:name="G_gp_NO19G00360__46__1" fbc:label="G_gp_NO19G00360__46__1"/>
      <fbc:geneProduct fbc:id="G_gp_NO08G00210__46__1" fbc:name="G_gp_NO08G00210__46__1" fbc:label="G_gp_NO08G00210__46__1"/>
      <fbc:geneProduct fbc:id="G_gp_NO22G01590__46__1" fbc:name="G_gp_NO22G01590__46__1" fbc:label="G_gp_NO22G01590__46__1"/>
      <fbc:geneProduct fbc:id="G_gp_NO28G00160__46__1" fbc:name="G_gp_NO28G00160__46__1" fbc:label="G_gp_NO28G00160__46__1"/>
      <fbc:geneProduct fbc:id="G_gp_NO15G01540__46__1" fbc:name="G_gp_NO15G01540__46__1" fbc:label="G_gp_NO15G01540__46__1"/>
      <fbc:geneProduct fbc:id="G_gp_NO06G02690__46__1" fbc:name="G_gp_NO06G02690__46__1" fbc:label="G_gp_NO06G02690__46__1"/>
      <fbc:geneProduct fbc:id="G_gp_NO24G00830__46__1" fbc:name="G_gp_NO24G00830__46__1" fbc:label="G_gp_NO24G00830__46__1"/>
      <fbc:geneProduct fbc:id="G_gp_NO11G00620__46__1" fbc:name="G_gp_NO11G00620__46__1" fbc:label="G_gp_NO11G00620__46__1"/>
      <fbc:geneProduct fbc:id="G_gp_NO11G01530__46__1" fbc:name="G_gp_NO11G01530__46__1" fbc:label="G_gp_NO11G01530__46__1"/>
      <fbc:geneProduct fbc:id="G_gp_NO07G03680__46__1" fbc:name="G_gp_NO07G03680__46__1" fbc:label="G_gp_NO07G03680__46__1"/>
      <fbc:geneProduct fbc:id="G_gp_NO06G03510__46__1" fbc:name="G_gp_NO06G03510__46__1" fbc:label="G_gp_NO06G03510__46__1"/>
      <fbc:geneProduct fbc:id="G_gp_NO09G03890__46__1" fbc:name="G_gp_NO09G03890__46__1" fbc:label="G_gp_NO09G03890__46__1"/>
      <fbc:geneProduct fbc:id="G_gp_NO04G03150__46__1" fbc:name="G_gp_NO04G03150__46__1" fbc:label="G_gp_NO04G03150__46__1"/>
      <fbc:geneProduct fbc:id="G_gp_NO11G02280__46__1" fbc:name="G_gp_NO11G02280__46__1" fbc:label="G_gp_NO11G02280__46__1"/>
      <fbc:geneProduct fbc:id="G_gp_NO02G03650__46__1" fbc:name="G_gp_NO02G03650__46__1" fbc:label="G_gp_NO02G03650__46__1"/>
      <fbc:geneProduct fbc:id="G_gp_NO14G03090__46__1" fbc:name="G_gp_NO14G03090__46__1" fbc:label="G_gp_NO14G03090__46__1"/>
      <fbc:geneProduct fbc:id="G_gp_NO19G01850__46__1" fbc:name="G_gp_NO19G01850__46__1" fbc:label="G_gp_NO19G01850__46__1"/>
      <fbc:geneProduct fbc:id="G_gp_NO09G02090__46__1" fbc:name="G_gp_NO09G02090__46__1" fbc:label="G_gp_NO09G02090__46__1"/>
      <fbc:geneProduct fbc:id="G_gp_NO12G01340__46__1" fbc:name="G_gp_NO12G01340__46__1" fbc:label="G_gp_NO12G01340__46__1"/>
      <fbc:geneProduct fbc:id="G_gp_NO21G00670__46__1" fbc:name="G_gp_NO21G00670__46__1" fbc:label="G_gp_NO21G00670__46__1"/>
      <fbc:geneProduct fbc:id="G_gp_NO29G00880__46__1" fbc:name="G_gp_NO29G00880__46__1" fbc:label="G_gp_NO29G00880__46__1"/>
      <fbc:geneProduct fbc:id="G_gp_NO03G02480__46__1" fbc:name="G_gp_NO03G02480__46__1" fbc:label="G_gp_NO03G02480__46__1"/>
      <fbc:geneProduct fbc:id="G_gp_NO01G01630__46__1" fbc:name="G_gp_NO01G01630__46__1" fbc:label="G_gp_NO01G01630__46__1"/>
      <fbc:geneProduct fbc:id="G_gp_NO24G01670__46__1" fbc:name="G_gp_NO24G01670__46__1" fbc:label="G_gp_NO24G01670__46__1"/>
      <fbc:geneProduct fbc:id="G_gp_NO25G00790__46__1" fbc:name="G_gp_NO25G00790__46__1" fbc:label="G_gp_NO25G00790__46__1"/>
      <fbc:geneProduct fbc:id="G_gp_NO03G04850__46__2" fbc:name="G_gp_NO03G04850__46__2" fbc:label="G_gp_NO03G04850__46__2"/>
      <fbc:geneProduct fbc:id="G_gp_NO03G04850__46__1" fbc:name="G_gp_NO03G04850__46__1" fbc:label="G_gp_NO03G04850__46__1"/>
      <fbc:geneProduct fbc:id="G_gp_NO15G00810__46__1" fbc:name="G_gp_NO15G00810__46__1" fbc:label="G_gp_NO15G00810__46__1"/>
      <fbc:geneProduct fbc:id="G_gp_NO08G01800__46__1" fbc:name="G_gp_NO08G01800__46__1" fbc:label="G_gp_NO08G01800__46__1"/>
      <fbc:geneProduct fbc:id="G_gp_NO19G00380__46__1" fbc:name="G_gp_NO19G00380__46__1" fbc:label="G_gp_NO19G00380__46__1"/>
      <fbc:geneProduct fbc:id="G_gp_NO15G01040__46__1" fbc:name="G_gp_NO15G01040__46__1" fbc:label="G_gp_NO15G01040__46__1"/>
      <fbc:geneProduct fbc:id="G_gp_NO28G00990__46__1" fbc:name="G_gp_NO28G00990__46__1" fbc:label="G_gp_NO28G00990__46__1"/>
      <fbc:geneProduct fbc:id="G_gp_NO03G01920__46__1" fbc:name="G_gp_NO03G01920__46__1" fbc:label="G_gp_NO03G01920__46__1"/>
      <fbc:geneProduct fbc:id="G_gp_NO03G00050__46__1" fbc:name="G_gp_NO03G00050__46__1" fbc:label="G_gp_NO03G00050__46__1"/>
      <fbc:geneProduct fbc:id="G_gp_NO06G01960__46__1" fbc:name="G_gp_NO06G01960__46__1" fbc:label="G_gp_NO06G01960__46__1"/>
      <fbc:geneProduct fbc:id="G_gp_NO09G01900__46__1" fbc:name="G_gp_NO09G01900__46__1" fbc:label="G_gp_NO09G01900__46__1"/>
      <fbc:geneProduct fbc:id="G_gp_NO09G01900__46__2" fbc:name="G_gp_NO09G01900__46__2" fbc:label="G_gp_NO09G01900__46__2"/>
      <fbc:geneProduct fbc:id="G_gp_NO20G00840__46__1" fbc:name="G_gp_NO20G00840__46__1" fbc:label="G_gp_NO20G00840__46__1"/>
      <fbc:geneProduct fbc:id="G_gp_NO06G01060__46__1" fbc:name="G_gp_NO06G01060__46__1" fbc:label="G_gp_NO06G01060__46__1"/>
      <fbc:geneProduct fbc:id="G_gp_NO06G01060__46__2" fbc:name="G_gp_NO06G01060__46__2" fbc:label="G_gp_NO06G01060__46__2"/>
      <fbc:geneProduct fbc:id="G_gp_NO06G04120__46__1" fbc:name="G_gp_NO06G04120__46__1" fbc:label="G_gp_NO06G04120__46__1"/>
      <fbc:geneProduct fbc:id="G_gp_NO13G01280__46__1" fbc:name="G_gp_NO13G01280__46__1" fbc:label="G_gp_NO13G01280__46__1"/>
      <fbc:geneProduct fbc:id="G_gp_NO10G00740__46__1" fbc:name="G_gp_NO10G00740__46__1" fbc:label="G_gp_NO10G00740__46__1"/>
      <fbc:geneProduct fbc:id="G_gp_NO01G00430__46__2" fbc:name="G_gp_NO01G00430__46__2" fbc:label="G_gp_NO01G00430__46__2"/>
      <fbc:geneProduct fbc:id="G_gp_NO03G01630__46__1" fbc:name="G_gp_NO03G01630__46__1" fbc:label="G_gp_NO03G01630__46__1"/>
      <fbc:geneProduct fbc:id="G_gp_NO05G03610__46__1" fbc:name="G_gp_NO05G03610__46__1" fbc:label="G_gp_NO05G03610__46__1"/>
      <fbc:geneProduct fbc:id="G_gp_NO03G01630__46__2" fbc:name="G_gp_NO03G01630__46__2" fbc:label="G_gp_NO03G01630__46__2"/>
      <fbc:geneProduct fbc:id="G_gp_NO10G03340__46__1" fbc:name="G_gp_NO10G03340__46__1" fbc:label="G_gp_NO10G03340__46__1"/>
      <fbc:geneProduct fbc:id="G_gp_NO03G01630__46__3" fbc:name="G_gp_NO03G01630__46__3" fbc:label="G_gp_NO03G01630__46__3"/>
      <fbc:geneProduct fbc:id="G_gp_NO20G00440__46__1" fbc:name="G_gp_NO20G00440__46__1" fbc:label="G_gp_NO20G00440__46__1"/>
      <fbc:geneProduct fbc:id="G_gp_NO01G00430__46__1" fbc:name="G_gp_NO01G00430__46__1" fbc:label="G_gp_NO01G00430__46__1"/>
      <fbc:geneProduct fbc:id="G_gp_NO19G00280__46__1" fbc:name="G_gp_NO19G00280__46__1" fbc:label="G_gp_NO19G00280__46__1"/>
      <fbc:geneProduct fbc:id="G_gp_NO18G02350__46__1" fbc:name="G_gp_NO18G02350__46__1" fbc:label="G_gp_NO18G02350__46__1"/>
      <fbc:geneProduct fbc:id="G_gp_NO09G03340__46__1" fbc:name="G_gp_NO09G03340__46__1" fbc:label="G_gp_NO09G03340__46__1"/>
      <fbc:geneProduct fbc:id="G_gp_NO01G03940__46__1" fbc:name="G_gp_NO01G03940__46__1" fbc:label="G_gp_NO01G03940__46__1"/>
      <fbc:geneProduct fbc:id="G_gp_NO13G01210__46__1" fbc:name="G_gp_NO13G01210__46__1" fbc:label="G_gp_NO13G01210__46__1"/>
      <fbc:geneProduct fbc:id="G_gp_NO02G05720__46__1" fbc:name="G_gp_NO02G05720__46__1" fbc:label="G_gp_NO02G05720__46__1"/>
      <fbc:geneProduct fbc:id="G_gp_NO08G02730__46__1" fbc:name="G_gp_NO08G02730__46__1" fbc:label="G_gp_NO08G02730__46__1"/>
      <fbc:geneProduct fbc:id="G_gp_NO02G05640__46__1" fbc:name="G_gp_NO02G05640__46__1" fbc:label="G_gp_NO02G05640__46__1"/>
      <fbc:geneProduct fbc:id="G_gp_NO14G01200__46__1" fbc:name="G_gp_NO14G01200__46__1" fbc:label="G_gp_NO14G01200__46__1"/>
      <fbc:geneProduct fbc:id="G_gp_NO02G02220__46__1" fbc:name="G_gp_NO02G02220__46__1" fbc:label="G_gp_NO02G02220__46__1"/>
      <fbc:geneProduct fbc:id="G_gp_NO10G01300__46__1" fbc:name="G_gp_NO10G01300__46__1" fbc:label="G_gp_NO10G01300__46__1"/>
      <fbc:geneProduct fbc:id="G_gp_NO19G01730__46__1" fbc:name="G_gp_NO19G01730__46__1" fbc:label="G_gp_NO19G01730__46__1"/>
      <fbc:geneProduct fbc:id="G_gp_NO07G03330__46__1" fbc:name="G_gp_NO07G03330__46__1" fbc:label="G_gp_NO07G03330__46__1"/>
      <fbc:geneProduct fbc:id="G_gp_NO04G01610__46__1" fbc:name="G_gp_NO04G01610__46__1" fbc:label="G_gp_NO04G01610__46__1"/>
      <fbc:geneProduct fbc:id="G_gp_NO04G01610__46__2" fbc:name="G_gp_NO04G01610__46__2" fbc:label="G_gp_NO04G01610__46__2"/>
      <fbc:geneProduct fbc:id="G_gp_NO05G03510__46__1" fbc:name="G_gp_NO05G03510__46__1" fbc:label="G_gp_NO05G03510__46__1"/>
      <fbc:geneProduct fbc:id="G_gp_AGI98945__46__1" fbc:name="G_gp_AGI98945__46__1" fbc:label="G_gp_AGI98945__46__1"/>
      <fbc:geneProduct fbc:id="G_gp_AGI98946__46__1" fbc:name="G_gp_AGI98946__46__1" fbc:label="G_gp_AGI98946__46__1"/>
      <fbc:geneProduct fbc:id="G_gp_NO13G03270__46__1" fbc:name="G_gp_NO13G03270__46__1" fbc:label="G_gp_NO13G03270__46__1"/>
      <fbc:geneProduct fbc:id="G_gp_NO16G02500__46__1" fbc:name="G_gp_NO16G02500__46__1" fbc:label="G_gp_NO16G02500__46__1"/>
      <fbc:geneProduct fbc:id="G_gp_NO03G03700__46__1" fbc:name="G_gp_NO03G03700__46__1" fbc:label="G_gp_NO03G03700__46__1"/>
      <fbc:geneProduct fbc:id="G_gp_NO02G02120__46__1" fbc:name="G_gp_NO02G02120__46__1" fbc:label="G_gp_NO02G02120__46__1"/>
      <fbc:geneProduct fbc:id="G_gp_NO03G01660__46__1" fbc:name="G_gp_NO03G01660__46__1" fbc:label="G_gp_NO03G01660__46__1"/>
      <fbc:geneProduct fbc:id="G_gp_NO04G00530__46__1" fbc:name="G_gp_NO04G00530__46__1" fbc:label="G_gp_NO04G00530__46__1"/>
      <fbc:geneProduct fbc:id="G_gp_NO04G00530__46__2" fbc:name="G_gp_NO04G00530__46__2" fbc:label="G_gp_NO04G00530__46__2"/>
      <fbc:geneProduct fbc:id="G_gp_NO04G00530__46__3" fbc:name="G_gp_NO04G00530__46__3" fbc:label="G_gp_NO04G00530__46__3"/>
      <fbc:geneProduct fbc:id="G_gp_NO03G01160__46__1" fbc:name="G_gp_NO03G01160__46__1" fbc:label="G_gp_NO03G01160__46__1"/>
      <fbc:geneProduct fbc:id="G_gp_NO05G04010__46__1" fbc:name="G_gp_NO05G04010__46__1" fbc:label="G_gp_NO05G04010__46__1"/>
      <fbc:geneProduct fbc:id="G_gp_NO05G04000__46__1" fbc:name="G_gp_NO05G04000__46__1" fbc:label="G_gp_NO05G04000__46__1"/>
      <fbc:geneProduct fbc:id="G_gp_NO02G01170__46__1" fbc:name="G_gp_NO02G01170__46__1" fbc:label="G_gp_NO02G01170__46__1"/>
      <fbc:geneProduct fbc:id="G_gp_NO14G01750__46__1" fbc:name="G_gp_NO14G01750__46__1" fbc:label="G_gp_NO14G01750__46__1"/>
      <fbc:geneProduct fbc:id="G_gp_NO22G01720__46__1" fbc:name="G_gp_NO22G01720__46__1" fbc:label="G_gp_NO22G01720__46__1"/>
      <fbc:geneProduct fbc:id="G_gp_NO22G00420__46__1" fbc:name="G_gp_NO22G00420__46__1" fbc:label="G_gp_NO22G00420__46__1"/>
      <fbc:geneProduct fbc:id="G_gp_NO03G04370__46__1" fbc:name="G_gp_NO03G04370__46__1" fbc:label="G_gp_NO03G04370__46__1"/>
      <fbc:geneProduct fbc:id="G_gp_NO08G03720__46__1" fbc:name="G_gp_NO08G03720__46__1" fbc:label="G_gp_NO08G03720__46__1"/>
      <fbc:geneProduct fbc:id="G_gp_NO11G02000__46__1" fbc:name="G_gp_NO11G02000__46__1" fbc:label="G_gp_NO11G02000__46__1"/>
      <fbc:geneProduct fbc:id="G_gp_NO11G02910__46__1" fbc:name="G_gp_NO11G02910__46__1" fbc:label="G_gp_NO11G02910__46__1"/>
      <fbc:geneProduct fbc:id="G_gp_NO14G02050__46__1" fbc:name="G_gp_NO14G02050__46__1" fbc:label="G_gp_NO14G02050__46__1"/>
      <fbc:geneProduct fbc:id="G_gp_NO08G02220__46__1" fbc:name="G_gp_NO08G02220__46__1" fbc:label="G_gp_NO08G02220__46__1"/>
      <fbc:geneProduct fbc:id="G_gp_NO10G01570__46__1" fbc:name="G_gp_NO10G01570__46__1" fbc:label="G_gp_NO10G01570__46__1"/>
      <fbc:geneProduct fbc:id="G_gp_NO22G01320__46__1" fbc:name="G_gp_NO22G01320__46__1" fbc:label="G_gp_NO22G01320__46__1"/>
      <fbc:geneProduct fbc:id="G_gp_NO01G05860__46__1" fbc:name="G_gp_NO01G05860__46__1" fbc:label="G_gp_NO01G05860__46__1"/>
      <fbc:geneProduct fbc:id="G_gp_NO04G00790__46__1" fbc:name="G_gp_NO04G00790__46__1" fbc:label="G_gp_NO04G00790__46__1"/>
      <fbc:geneProduct fbc:id="G_gp_NO03G02620__46__1" fbc:name="G_gp_NO03G02620__46__1" fbc:label="G_gp_NO03G02620__46__1"/>
      <fbc:geneProduct fbc:id="G_gp_NO28G01720__46__1" fbc:name="G_gp_NO28G01720__46__1" fbc:label="G_gp_NO28G01720__46__1"/>
      <fbc:geneProduct fbc:id="G_gp_NO06G01040__46__1" fbc:name="G_gp_NO06G01040__46__1" fbc:label="G_gp_NO06G01040__46__1"/>
      <fbc:geneProduct fbc:id="G_gp_NO24G00360__46__1" fbc:name="G_gp_NO24G00360__46__1" fbc:label="G_gp_NO24G00360__46__1"/>
      <fbc:geneProduct fbc:id="G_gp_NO06G03810__46__1" fbc:name="G_gp_NO06G03810__46__1" fbc:label="G_gp_NO06G03810__46__1"/>
      <fbc:geneProduct fbc:id="G_gp_NO29G01520__46__1" fbc:name="G_gp_NO29G01520__46__1" fbc:label="G_gp_NO29G01520__46__1"/>
      <fbc:geneProduct fbc:id="G_gp_NO18G02250__46__1" fbc:name="G_gp_NO18G02250__46__1" fbc:label="G_gp_NO18G02250__46__1"/>
      <fbc:geneProduct fbc:id="G_gp_NO10G02910__46__2" fbc:name="G_gp_NO10G02910__46__2" fbc:label="G_gp_NO10G02910__46__2"/>
      <fbc:geneProduct fbc:id="G_gp_NO10G02910__46__1" fbc:name="G_gp_NO10G02910__46__1" fbc:label="G_gp_NO10G02910__46__1"/>
      <fbc:geneProduct fbc:id="G_gp_NO26G01010__46__1" fbc:name="G_gp_NO26G01010__46__1" fbc:label="G_gp_NO26G01010__46__1"/>
      <fbc:geneProduct fbc:id="G_gp_NO12G00860__46__1" fbc:name="G_gp_NO12G00860__46__1" fbc:label="G_gp_NO12G00860__46__1"/>
      <fbc:geneProduct fbc:id="G_gp_NO02G01090__46__1" fbc:name="G_gp_NO02G01090__46__1" fbc:label="G_gp_NO02G01090__46__1"/>
      <fbc:geneProduct fbc:id="G_gp_NO12G01020__46__2" fbc:name="G_gp_NO12G01020__46__2" fbc:label="G_gp_NO12G01020__46__2"/>
      <fbc:geneProduct fbc:id="G_gp_NO12G01020__46__1" fbc:name="G_gp_NO12G01020__46__1" fbc:label="G_gp_NO12G01020__46__1"/>
      <fbc:geneProduct fbc:id="G_gp_NO13G03070__46__1" fbc:name="G_gp_NO13G03070__46__1" fbc:label="G_gp_NO13G03070__46__1"/>
      <fbc:geneProduct fbc:id="G_gp_NO25G00900__46__1" fbc:name="G_gp_NO25G00900__46__1" fbc:label="G_gp_NO25G00900__46__1"/>
      <fbc:geneProduct fbc:id="G_gp_NO29G01640__46__1" fbc:name="G_gp_NO29G01640__46__1" fbc:label="G_gp_NO29G01640__46__1"/>
      <fbc:geneProduct fbc:id="G_gp_NO06G01970__46__3" fbc:name="G_gp_NO06G01970__46__3" fbc:label="G_gp_NO06G01970__46__3"/>
      <fbc:geneProduct fbc:id="G_gp_NO06G01970__46__1" fbc:name="G_gp_NO06G01970__46__1" fbc:label="G_gp_NO06G01970__46__1"/>
      <fbc:geneProduct fbc:id="G_gp_NO06G01970__46__2" fbc:name="G_gp_NO06G01970__46__2" fbc:label="G_gp_NO06G01970__46__2"/>
      <fbc:geneProduct fbc:id="G_gp_NO09G01830__46__1" fbc:name="G_gp_NO09G01830__46__1" fbc:label="G_gp_NO09G01830__46__1"/>
      <fbc:geneProduct fbc:id="G_gp_NO09G00310__46__1" fbc:name="G_gp_NO09G00310__46__1" fbc:label="G_gp_NO09G00310__46__1"/>
      <fbc:geneProduct fbc:id="G_gp_NO04G04860__46__2" fbc:name="G_gp_NO04G04860__46__2" fbc:label="G_gp_NO04G04860__46__2"/>
      <fbc:geneProduct fbc:id="G_gp_NO04G04860__46__1" fbc:name="G_gp_NO04G04860__46__1" fbc:label="G_gp_NO04G04860__46__1"/>
      <fbc:geneProduct fbc:id="G_gp_NO01G02690__46__2" fbc:name="G_gp_NO01G02690__46__2" fbc:label="G_gp_NO01G02690__46__2"/>
      <fbc:geneProduct fbc:id="G_gp_NO01G02690__46__1" fbc:name="G_gp_NO01G02690__46__1" fbc:label="G_gp_NO01G02690__46__1"/>
      <fbc:geneProduct fbc:id="G_gp_NO13G02720__46__1" fbc:name="G_gp_NO13G02720__46__1" fbc:label="G_gp_NO13G02720__46__1"/>
      <fbc:geneProduct fbc:id="G_gp_NO27G00900__46__1" fbc:name="G_gp_NO27G00900__46__1" fbc:label="G_gp_NO27G00900__46__1"/>
      <fbc:geneProduct fbc:id="G_gp_NO22G00790__46__1" fbc:name="G_gp_NO22G00790__46__1" fbc:label="G_gp_NO22G00790__46__1"/>
      <fbc:geneProduct fbc:id="G_gp_NO21G01370__46__1" fbc:name="G_gp_NO21G01370__46__1" fbc:label="G_gp_NO21G01370__46__1"/>
      <fbc:geneProduct fbc:id="G_gp_NO15G02520__46__1" fbc:name="G_gp_NO15G02520__46__1" fbc:label="G_gp_NO15G02520__46__1"/>
      <fbc:geneProduct fbc:id="G_gp_NO29G00740__46__1" fbc:name="G_gp_NO29G00740__46__1" fbc:label="G_gp_NO29G00740__46__1"/>
      <fbc:geneProduct fbc:id="G_gp_NO09G02340__46__1" fbc:name="G_gp_NO09G02340__46__1" fbc:label="G_gp_NO09G02340__46__1"/>
      <fbc:geneProduct fbc:id="G_gp_NO04G04130__46__1" fbc:name="G_gp_NO04G04130__46__1" fbc:label="G_gp_NO04G04130__46__1"/>
      <fbc:geneProduct fbc:id="G_gp_NO11G00760__46__1" fbc:name="G_gp_NO11G00760__46__1" fbc:label="G_gp_NO11G00760__46__1"/>
      <fbc:geneProduct fbc:id="G_gp_NO16G01890__46__1" fbc:name="G_gp_NO16G01890__46__1" fbc:label="G_gp_NO16G01890__46__1"/>
      <fbc:geneProduct fbc:id="G_gp_NO13G02830__46__1" fbc:name="G_gp_NO13G02830__46__1" fbc:label="G_gp_NO13G02830__46__1"/>
      <fbc:geneProduct fbc:id="G_gp_NO05G04540__46__2" fbc:name="G_gp_NO05G04540__46__2" fbc:label="G_gp_NO05G04540__46__2"/>
      <fbc:geneProduct fbc:id="G_gp_NO05G04540__46__3" fbc:name="G_gp_NO05G04540__46__3" fbc:label="G_gp_NO05G04540__46__3"/>
      <fbc:geneProduct fbc:id="G_gp_NO05G04540__46__1" fbc:name="G_gp_NO05G04540__46__1" fbc:label="G_gp_NO05G04540__46__1"/>
      <fbc:geneProduct fbc:id="G_gp_NO01G01950__46__1" fbc:name="G_gp_NO01G01950__46__1" fbc:label="G_gp_NO01G01950__46__1"/>
      <fbc:geneProduct fbc:id="G_gp_NO22G00560__46__1" fbc:name="G_gp_NO22G00560__46__1" fbc:label="G_gp_NO22G00560__46__1"/>
      <fbc:geneProduct fbc:id="G_gp_NO11G00810__46__1" fbc:name="G_gp_NO11G00810__46__1" fbc:label="G_gp_NO11G00810__46__1"/>
      <fbc:geneProduct fbc:id="G_gp_NO07G00470__46__1" fbc:name="G_gp_NO07G00470__46__1" fbc:label="G_gp_NO07G00470__46__1"/>
      <fbc:geneProduct fbc:id="G_gp_NO15G02190__46__1" fbc:name="G_gp_NO15G02190__46__1" fbc:label="G_gp_NO15G02190__46__1"/>
      <fbc:geneProduct fbc:id="G_gp_NO02G03720__46__1" fbc:name="G_gp_NO02G03720__46__1" fbc:label="G_gp_NO02G03720__46__1"/>
      <fbc:geneProduct fbc:id="G_gp_NO03G01790__46__1" fbc:name="G_gp_NO03G01790__46__1" fbc:label="G_gp_NO03G01790__46__1"/>
      <fbc:geneProduct fbc:id="G_gp_NO01G00920__46__1" fbc:name="G_gp_NO01G00920__46__1" fbc:label="G_gp_NO01G00920__46__1"/>
      <fbc:geneProduct fbc:id="G_gp_NO05G03630__46__1" fbc:name="G_gp_NO05G03630__46__1" fbc:label="G_gp_NO05G03630__46__1"/>
      <fbc:geneProduct fbc:id="G_gp_NO07G01310__46__1" fbc:name="G_gp_NO07G01310__46__1" fbc:label="G_gp_NO07G01310__46__1"/>
      <fbc:geneProduct fbc:id="G_gp_NO16G02040__46__1" fbc:name="G_gp_NO16G02040__46__1" fbc:label="G_gp_NO16G02040__46__1"/>
      <fbc:geneProduct fbc:id="G_gp_NO15G01190__46__1" fbc:name="G_gp_NO15G01190__46__1" fbc:label="G_gp_NO15G01190__46__1"/>
      <fbc:geneProduct fbc:id="G_gp_NO23G00520__46__1" fbc:name="G_gp_NO23G00520__46__1" fbc:label="G_gp_NO23G00520__46__1"/>
      <fbc:geneProduct fbc:id="G_gp_NO09G02660__46__1" fbc:name="G_gp_NO09G02660__46__1" fbc:label="G_gp_NO09G02660__46__1"/>
      <fbc:geneProduct fbc:id="G_gp_NO16G01130__46__1" fbc:name="G_gp_NO16G01130__46__1" fbc:label="G_gp_NO16G01130__46__1"/>
      <fbc:geneProduct fbc:id="G_gp_NO16G01610__46__1" fbc:name="G_gp_NO16G01610__46__1" fbc:label="G_gp_NO16G01610__46__1"/>
      <fbc:geneProduct fbc:id="G_gp_NO08G02390__46__1" fbc:name="G_gp_NO08G02390__46__1" fbc:label="G_gp_NO08G02390__46__1"/>
      <fbc:geneProduct fbc:id="G_gp_NO21G01150__46__1" fbc:name="G_gp_NO21G01150__46__1" fbc:label="G_gp_NO21G01150__46__1"/>
      <fbc:geneProduct fbc:id="G_gp_NO12G03930__46__2" fbc:name="G_gp_NO12G03930__46__2" fbc:label="G_gp_NO12G03930__46__2"/>
      <fbc:geneProduct fbc:id="G_gp_NO12G03930__46__4" fbc:name="G_gp_NO12G03930__46__4" fbc:label="G_gp_NO12G03930__46__4"/>
      <fbc:geneProduct fbc:id="G_gp_NO12G03930__46__3" fbc:name="G_gp_NO12G03930__46__3" fbc:label="G_gp_NO12G03930__46__3"/>
      <fbc:geneProduct fbc:id="G_gp_NO12G03930__46__1" fbc:name="G_gp_NO12G03930__46__1" fbc:label="G_gp_NO12G03930__46__1"/>
      <fbc:geneProduct fbc:id="G_gp_NO07G00960__46__1" fbc:name="G_gp_NO07G00960__46__1" fbc:label="G_gp_NO07G00960__46__1"/>
      <fbc:geneProduct fbc:id="G_gp_NO19G01860__46__1" fbc:name="G_gp_NO19G01860__46__1" fbc:label="G_gp_NO19G01860__46__1"/>
      <fbc:geneProduct fbc:id="G_gp_NO12G02840__46__1" fbc:name="G_gp_NO12G02840__46__1" fbc:label="G_gp_NO12G02840__46__1"/>
      <fbc:geneProduct fbc:id="G_gp_NO06G03700__46__2" fbc:name="G_gp_NO06G03700__46__2" fbc:label="G_gp_NO06G03700__46__2"/>
      <fbc:geneProduct fbc:id="G_gp_NO06G03700__46__1" fbc:name="G_gp_NO06G03700__46__1" fbc:label="G_gp_NO06G03700__46__1"/>
      <fbc:geneProduct fbc:id="G_gp_AGI48875__46__1" fbc:name="G_gp_AGI48875__46__1" fbc:label="G_gp_AGI48875__46__1"/>
      <fbc:geneProduct fbc:id="G_gp_AGI48870__46__1" fbc:name="G_gp_AGI48870__46__1" fbc:label="G_gp_AGI48870__46__1"/>
      <fbc:geneProduct fbc:id="G_gp_AGI48880__46__1" fbc:name="G_gp_AGI48880__46__1" fbc:label="G_gp_AGI48880__46__1"/>
      <fbc:geneProduct fbc:id="G_gp_AGI48866__46__1" fbc:name="G_gp_AGI48866__46__1" fbc:label="G_gp_AGI48866__46__1"/>
      <fbc:geneProduct fbc:id="G_gp_AGI48890__46__1" fbc:name="G_gp_AGI48890__46__1" fbc:label="G_gp_AGI48890__46__1"/>
      <fbc:geneProduct fbc:id="G_gp_AGI48864__46__1" fbc:name="G_gp_AGI48864__46__1" fbc:label="G_gp_AGI48864__46__1"/>
      <fbc:geneProduct fbc:id="G_gp_NO08G04340__46__1" fbc:name="G_gp_NO08G04340__46__1" fbc:label="G_gp_NO08G04340__46__1"/>
      <fbc:geneProduct fbc:id="G_gp_NO05G05140__46__1" fbc:name="G_gp_NO05G05140__46__1" fbc:label="G_gp_NO05G05140__46__1"/>
      <fbc:geneProduct fbc:id="G_gp_AGI98947__46__1" fbc:name="G_gp_AGI98947__46__1" fbc:label="G_gp_AGI98947__46__1"/>
      <fbc:geneProduct fbc:id="G_gp_AGI98863__46__1" fbc:name="G_gp_AGI98863__46__1" fbc:label="G_gp_AGI98863__46__1"/>
      <fbc:geneProduct fbc:id="G_gp_AGI98962__46__1" fbc:name="G_gp_AGI98962__46__1" fbc:label="G_gp_AGI98962__46__1"/>
      <fbc:geneProduct fbc:id="G_gp_AGI98959__46__1" fbc:name="G_gp_AGI98959__46__1" fbc:label="G_gp_AGI98959__46__1"/>
      <fbc:geneProduct fbc:id="G_gp_AGI98851__46__1" fbc:name="G_gp_AGI98851__46__1" fbc:label="G_gp_AGI98851__46__1"/>
      <fbc:geneProduct fbc:id="G_gp_AGI98896__46__1" fbc:name="G_gp_AGI98896__46__1" fbc:label="G_gp_AGI98896__46__1"/>
      <fbc:geneProduct fbc:id="G_gp_AGI98862__46__1" fbc:name="G_gp_AGI98862__46__1" fbc:label="G_gp_AGI98862__46__1"/>
      <fbc:geneProduct fbc:id="G_gp_AGI98903__46__1" fbc:name="G_gp_AGI98903__46__1" fbc:label="G_gp_AGI98903__46__1"/>
      <fbc:geneProduct fbc:id="G_gp_AGI98924__46__1" fbc:name="G_gp_AGI98924__46__1" fbc:label="G_gp_AGI98924__46__1"/>
      <fbc:geneProduct fbc:id="G_gp_AGI98850__46__1" fbc:name="G_gp_AGI98850__46__1" fbc:label="G_gp_AGI98850__46__1"/>
      <fbc:geneProduct fbc:id="G_gp_AGI98856__46__1" fbc:name="G_gp_AGI98856__46__1" fbc:label="G_gp_AGI98856__46__1"/>
      <fbc:geneProduct fbc:id="G_gp_AGI98953__46__1" fbc:name="G_gp_AGI98953__46__1" fbc:label="G_gp_AGI98953__46__1"/>
      <fbc:geneProduct fbc:id="G_gp_NO13G01580__46__1" fbc:name="G_gp_NO13G01580__46__1" fbc:label="G_gp_NO13G01580__46__1"/>
      <fbc:geneProduct fbc:id="G_gp_AGI98904__46__1" fbc:name="G_gp_AGI98904__46__1" fbc:label="G_gp_AGI98904__46__1"/>
      <fbc:geneProduct fbc:id="G_gp_NO14G01650__46__1" fbc:name="G_gp_NO14G01650__46__1" fbc:label="G_gp_NO14G01650__46__1"/>
      <fbc:geneProduct fbc:id="G_gp_NO16G01010__46__1" fbc:name="G_gp_NO16G01010__46__1" fbc:label="G_gp_NO16G01010__46__1"/>
      <fbc:geneProduct fbc:id="G_gp_NO21G00950__46__1" fbc:name="G_gp_NO21G00950__46__1" fbc:label="G_gp_NO21G00950__46__1"/>
      <fbc:geneProduct fbc:id="G_gp_NO17G02840__46__1" fbc:name="G_gp_NO17G02840__46__1" fbc:label="G_gp_NO17G02840__46__1"/>
      <fbc:geneProduct fbc:id="G_gp_NO17G02840__46__2" fbc:name="G_gp_NO17G02840__46__2" fbc:label="G_gp_NO17G02840__46__2"/>
      <fbc:geneProduct fbc:id="G_gp_NO05G05300__46__1" fbc:name="G_gp_NO05G05300__46__1" fbc:label="G_gp_NO05G05300__46__1"/>
      <fbc:geneProduct fbc:id="G_gp_NO01G00420__46__1" fbc:name="G_gp_NO01G00420__46__1" fbc:label="G_gp_NO01G00420__46__1"/>
      <fbc:geneProduct fbc:id="G_gp_NO09G03800__46__1" fbc:name="G_gp_NO09G03800__46__1" fbc:label="G_gp_NO09G03800__46__1"/>
      <fbc:geneProduct fbc:id="G_gp_NO08G01340__46__1" fbc:name="G_gp_NO08G01340__46__1" fbc:label="G_gp_NO08G01340__46__1"/>
      <fbc:geneProduct fbc:id="G_gp_NO08G01340__46__7" fbc:name="G_gp_NO08G01340__46__7" fbc:label="G_gp_NO08G01340__46__7"/>
      <fbc:geneProduct fbc:id="G_gp_NO08G01340__46__3" fbc:name="G_gp_NO08G01340__46__3" fbc:label="G_gp_NO08G01340__46__3"/>
      <fbc:geneProduct fbc:id="G_gp_NO08G01340__46__6" fbc:name="G_gp_NO08G01340__46__6" fbc:label="G_gp_NO08G01340__46__6"/>
      <fbc:geneProduct fbc:id="G_gp_NO08G01340__46__2" fbc:name="G_gp_NO08G01340__46__2" fbc:label="G_gp_NO08G01340__46__2"/>
      <fbc:geneProduct fbc:id="G_gp_NO08G01340__46__5" fbc:name="G_gp_NO08G01340__46__5" fbc:label="G_gp_NO08G01340__46__5"/>
      <fbc:geneProduct fbc:id="G_gp_NO08G01340__46__4" fbc:name="G_gp_NO08G01340__46__4" fbc:label="G_gp_NO08G01340__46__4"/>
      <fbc:geneProduct fbc:id="G_gp_NO13G02760__46__3" fbc:name="G_gp_NO13G02760__46__3" fbc:label="G_gp_NO13G02760__46__3"/>
      <fbc:geneProduct fbc:id="G_gp_NO13G02760__46__1" fbc:name="G_gp_NO13G02760__46__1" fbc:label="G_gp_NO13G02760__46__1"/>
      <fbc:geneProduct fbc:id="G_gp_NO13G02760__46__2" fbc:name="G_gp_NO13G02760__46__2" fbc:label="G_gp_NO13G02760__46__2"/>
      <fbc:geneProduct fbc:id="G_gp_NO27G00750__46__1" fbc:name="G_gp_NO27G00750__46__1" fbc:label="G_gp_NO27G00750__46__1"/>
      <fbc:geneProduct fbc:id="G_gp_NO15G01400__46__1" fbc:name="G_gp_NO15G01400__46__1" fbc:label="G_gp_NO15G01400__46__1"/>
      <fbc:geneProduct fbc:id="G_gp_NO16G02280__46__3" fbc:name="G_gp_NO16G02280__46__3" fbc:label="G_gp_NO16G02280__46__3"/>
      <fbc:geneProduct fbc:id="G_gp_NO16G02280__46__2" fbc:name="G_gp_NO16G02280__46__2" fbc:label="G_gp_NO16G02280__46__2"/>
      <fbc:geneProduct fbc:id="G_gp_NO16G02280__46__1" fbc:name="G_gp_NO16G02280__46__1" fbc:label="G_gp_NO16G02280__46__1"/>
      <fbc:geneProduct fbc:id="G_gp_NO03G01570__46__2" fbc:name="G_gp_NO03G01570__46__2" fbc:label="G_gp_NO03G01570__46__2"/>
      <fbc:geneProduct fbc:id="G_gp_NO03G01570__46__1" fbc:name="G_gp_NO03G01570__46__1" fbc:label="G_gp_NO03G01570__46__1"/>
      <fbc:geneProduct fbc:id="G_gp_NO10G01900__46__1" fbc:name="G_gp_NO10G01900__46__1" fbc:label="G_gp_NO10G01900__46__1"/>
      <fbc:geneProduct fbc:id="G_gp_NO20G01110__46__1" fbc:name="G_gp_NO20G01110__46__1" fbc:label="G_gp_NO20G01110__46__1"/>
      <fbc:geneProduct fbc:id="G_gp_NO01G03840__46__1" fbc:name="G_gp_NO01G03840__46__1" fbc:label="G_gp_NO01G03840__46__1"/>
      <fbc:geneProduct fbc:id="G_gp_NO04G01310__46__1" fbc:name="G_gp_NO04G01310__46__1" fbc:label="G_gp_NO04G01310__46__1"/>
      <fbc:geneProduct fbc:id="G_gp_NO03G00370__46__1" fbc:name="G_gp_NO03G00370__46__1" fbc:label="G_gp_NO03G00370__46__1"/>
      <fbc:geneProduct fbc:id="G_gp_NO21G00050__46__2" fbc:name="G_gp_NO21G00050__46__2" fbc:label="G_gp_NO21G00050__46__2"/>
      <fbc:geneProduct fbc:id="G_gp_NO21G00050__46__1" fbc:name="G_gp_NO21G00050__46__1" fbc:label="G_gp_NO21G00050__46__1"/>
      <fbc:geneProduct fbc:id="G_gp_NO06G02810__46__1" fbc:name="G_gp_NO06G02810__46__1" fbc:label="G_gp_NO06G02810__46__1"/>
      <fbc:geneProduct fbc:id="G_gp_NO02G05420__46__1" fbc:name="G_gp_NO02G05420__46__1" fbc:label="G_gp_NO02G05420__46__1"/>
      <fbc:geneProduct fbc:id="G_gp_NO14G02790__46__1" fbc:name="G_gp_NO14G02790__46__1" fbc:label="G_gp_NO14G02790__46__1"/>
      <fbc:geneProduct fbc:id="G_gp_NO04G04800__46__1" fbc:name="G_gp_NO04G04800__46__1" fbc:label="G_gp_NO04G04800__46__1"/>
      <fbc:geneProduct fbc:id="G_gp_NO04G04800__46__2" fbc:name="G_gp_NO04G04800__46__2" fbc:label="G_gp_NO04G04800__46__2"/>
      <fbc:geneProduct fbc:id="G_gp_NO22G00810__46__1" fbc:name="G_gp_NO22G00810__46__1" fbc:label="G_gp_NO22G00810__46__1"/>
      <fbc:geneProduct fbc:id="G_gp_NO16G02680__46__1" fbc:name="G_gp_NO16G02680__46__1" fbc:label="G_gp_NO16G02680__46__1"/>
      <fbc:geneProduct fbc:id="G_gp_NO18G00380__46__1" fbc:name="G_gp_NO18G00380__46__1" fbc:label="G_gp_NO18G00380__46__1"/>
      <fbc:geneProduct fbc:id="G_gp_NO18G00380__46__3" fbc:name="G_gp_NO18G00380__46__3" fbc:label="G_gp_NO18G00380__46__3"/>
      <fbc:geneProduct fbc:id="G_gp_NO11G00710__46__1" fbc:name="G_gp_NO11G00710__46__1" fbc:label="G_gp_NO11G00710__46__1"/>
      <fbc:geneProduct fbc:id="G_gp_NO11G02850__46__1" fbc:name="G_gp_NO11G02850__46__1" fbc:label="G_gp_NO11G02850__46__1"/>
      <fbc:geneProduct fbc:id="G_gp_NO10G01140__46__1" fbc:name="G_gp_NO10G01140__46__1" fbc:label="G_gp_NO10G01140__46__1"/>
      <fbc:geneProduct fbc:id="G_gp_NO06G04380__46__1" fbc:name="G_gp_NO06G04380__46__1" fbc:label="G_gp_NO06G04380__46__1"/>
      <fbc:geneProduct fbc:id="G_gp_NO01G01340__46__1" fbc:name="G_gp_NO01G01340__46__1" fbc:label="G_gp_NO01G01340__46__1"/>
      <fbc:geneProduct fbc:id="G_gp_NO27G01060__46__2" fbc:name="G_gp_NO27G01060__46__2" fbc:label="G_gp_NO27G01060__46__2"/>
      <fbc:geneProduct fbc:id="G_gp_NO27G01060__46__3" fbc:name="G_gp_NO27G01060__46__3" fbc:label="G_gp_NO27G01060__46__3"/>
      <fbc:geneProduct fbc:id="G_gp_NO27G01060__46__1" fbc:name="G_gp_NO27G01060__46__1" fbc:label="G_gp_NO27G01060__46__1"/>
      <fbc:geneProduct fbc:id="G_gp_NO07G01080__46__1" fbc:name="G_gp_NO07G01080__46__1" fbc:label="G_gp_NO07G01080__46__1"/>
      <fbc:geneProduct fbc:id="G_gp_NO08G02640__46__1" fbc:name="G_gp_NO08G02640__46__1" fbc:label="G_gp_NO08G02640__46__1"/>
      <fbc:geneProduct fbc:id="G_gp_NO27G01040__46__1" fbc:name="G_gp_NO27G01040__46__1" fbc:label="G_gp_NO27G01040__46__1"/>
      <fbc:geneProduct fbc:id="G_gp_NO03G01800__46__1" fbc:name="G_gp_NO03G01800__46__1" fbc:label="G_gp_NO03G01800__46__1"/>
      <fbc:geneProduct fbc:id="G_gp_NO02G05620__46__1" fbc:name="G_gp_NO02G05620__46__1" fbc:label="G_gp_NO02G05620__46__1"/>
      <fbc:geneProduct fbc:id="G_gp_NO10G00520__46__1" fbc:name="G_gp_NO10G00520__46__1" fbc:label="G_gp_NO10G00520__46__1"/>
      <fbc:geneProduct fbc:id="G_gp_NO06G01890__46__1" fbc:name="G_gp_NO06G01890__46__1" fbc:label="G_gp_NO06G01890__46__1"/>
      <fbc:geneProduct fbc:id="G_gp_NO30G00870__46__1" fbc:name="G_gp_NO30G00870__46__1" fbc:label="G_gp_NO30G00870__46__1"/>
      <fbc:geneProduct fbc:id="G_gp_NO07G01430__46__1" fbc:name="G_gp_NO07G01430__46__1" fbc:label="G_gp_NO07G01430__46__1"/>
      <fbc:geneProduct fbc:id="G_gp_NO12G03190__46__1" fbc:name="G_gp_NO12G03190__46__1" fbc:label="G_gp_NO12G03190__46__1"/>
      <fbc:geneProduct fbc:id="G_gp_NO09G02440__46__1" fbc:name="G_gp_NO09G02440__46__1" fbc:label="G_gp_NO09G02440__46__1"/>
      <fbc:geneProduct fbc:id="G_gp_NO28G01540__46__1" fbc:name="G_gp_NO28G01540__46__1" fbc:label="G_gp_NO28G01540__46__1"/>
      <fbc:geneProduct fbc:id="G_gp_NO07G01720__46__1" fbc:name="G_gp_NO07G01720__46__1" fbc:label="G_gp_NO07G01720__46__1"/>
      <fbc:geneProduct fbc:id="G_gp_NO13G00270__46__1" fbc:name="G_gp_NO13G00270__46__1" fbc:label="G_gp_NO13G00270__46__1"/>
      <fbc:geneProduct fbc:id="G_gp_NO04G03140__46__1" fbc:name="G_gp_NO04G03140__46__1" fbc:label="G_gp_NO04G03140__46__1"/>
      <fbc:geneProduct fbc:id="G_gp_NO02G00880__46__1" fbc:name="G_gp_NO02G00880__46__1" fbc:label="G_gp_NO02G00880__46__1"/>
      <fbc:geneProduct fbc:id="G_gp_NO02G01410__46__1" fbc:name="G_gp_NO02G01410__46__1" fbc:label="G_gp_NO02G01410__46__1"/>
      <fbc:geneProduct fbc:id="G_gp_NO03G05120__46__1" fbc:name="G_gp_NO03G05120__46__1" fbc:label="G_gp_NO03G05120__46__1"/>
      <fbc:geneProduct fbc:id="G_gp_NO09G00990__46__1" fbc:name="G_gp_NO09G00990__46__1" fbc:label="G_gp_NO09G00990__46__1"/>
      <fbc:geneProduct fbc:id="G_gp_NO11G00560__46__1" fbc:name="G_gp_NO11G00560__46__1" fbc:label="G_gp_NO11G00560__46__1"/>
      <fbc:geneProduct fbc:id="G_gp_NO14G00770__46__1" fbc:name="G_gp_NO14G00770__46__1" fbc:label="G_gp_NO14G00770__46__1"/>
      <fbc:geneProduct fbc:id="G_gp_NO18G01540__46__1" fbc:name="G_gp_NO18G01540__46__1" fbc:label="G_gp_NO18G01540__46__1"/>
      <fbc:geneProduct fbc:id="G_gp_NO15G01710__46__1" fbc:name="G_gp_NO15G01710__46__1" fbc:label="G_gp_NO15G01710__46__1"/>
      <fbc:geneProduct fbc:id="G_gp_NO29G00990__46__1" fbc:name="G_gp_NO29G00990__46__1" fbc:label="G_gp_NO29G00990__46__1"/>
      <fbc:geneProduct fbc:id="G_gp_NO27G00650__46__1" fbc:name="G_gp_NO27G00650__46__1" fbc:label="G_gp_NO27G00650__46__1"/>
      <fbc:geneProduct fbc:id="G_gp_NO27G00650__46__2" fbc:name="G_gp_NO27G00650__46__2" fbc:label="G_gp_NO27G00650__46__2"/>
      <fbc:geneProduct fbc:id="G_gp_NO26G01160__46__1" fbc:name="G_gp_NO26G01160__46__1" fbc:label="G_gp_NO26G01160__46__1"/>
      <fbc:geneProduct fbc:id="G_gp_NO26G00350__46__2" fbc:name="G_gp_NO26G00350__46__2" fbc:label="G_gp_NO26G00350__46__2"/>
      <fbc:geneProduct fbc:id="G_gp_NO26G00350__46__1" fbc:name="G_gp_NO26G00350__46__1" fbc:label="G_gp_NO26G00350__46__1"/>
      <fbc:geneProduct fbc:id="G_gp_NO17G02650__46__1" fbc:name="G_gp_NO17G02650__46__1" fbc:label="G_gp_NO17G02650__46__1"/>
      <fbc:geneProduct fbc:id="G_gp_NO07G02910__46__1" fbc:name="G_gp_NO07G02910__46__1" fbc:label="G_gp_NO07G02910__46__1"/>
      <fbc:geneProduct fbc:id="G_gp_NO09G02820__46__1" fbc:name="G_gp_NO09G02820__46__1" fbc:label="G_gp_NO09G02820__46__1"/>
      <fbc:geneProduct fbc:id="G_gp_NO09G00250__46__1" fbc:name="G_gp_NO09G00250__46__1" fbc:label="G_gp_NO09G00250__46__1"/>
      <fbc:geneProduct fbc:id="G_gp_NO05G04160__46__1" fbc:name="G_gp_NO05G04160__46__1" fbc:label="G_gp_NO05G04160__46__1"/>
      <fbc:geneProduct fbc:id="G_gp_NO15G02380__46__1" fbc:name="G_gp_NO15G02380__46__1" fbc:label="G_gp_NO15G02380__46__1"/>
      <fbc:geneProduct fbc:id="G_gp_NO04G01800__46__1" fbc:name="G_gp_NO04G01800__46__1" fbc:label="G_gp_NO04G01800__46__1"/>
      <fbc:geneProduct fbc:id="G_gp_NO20G02200__46__1" fbc:name="G_gp_NO20G02200__46__1" fbc:label="G_gp_NO20G02200__46__1"/>
      <fbc:geneProduct fbc:id="G_gp_NO08G01200__46__1" fbc:name="G_gp_NO08G01200__46__1" fbc:label="G_gp_NO08G01200__46__1"/>
      <fbc:geneProduct fbc:id="G_gp_NO05G01150__46__1" fbc:name="G_gp_NO05G01150__46__1" fbc:label="G_gp_NO05G01150__46__1"/>
      <fbc:geneProduct fbc:id="G_gp_NO10G01590__46__1" fbc:name="G_gp_NO10G01590__46__1" fbc:label="G_gp_NO10G01590__46__1"/>
      <fbc:geneProduct fbc:id="G_gp_NO04G01870__46__1" fbc:name="G_gp_NO04G01870__46__1" fbc:label="G_gp_NO04G01870__46__1"/>
      <fbc:geneProduct fbc:id="G_gp_NO15G01730__46__1" fbc:name="G_gp_NO15G01730__46__1" fbc:label="G_gp_NO15G01730__46__1"/>
      <fbc:geneProduct fbc:id="G_gp_NO06G00540__46__1" fbc:name="G_gp_NO06G00540__46__1" fbc:label="G_gp_NO06G00540__46__1"/>
      <fbc:geneProduct fbc:id="G_gp_NO05G05400__46__1" fbc:name="G_gp_NO05G05400__46__1" fbc:label="G_gp_NO05G05400__46__1"/>
      <fbc:geneProduct fbc:id="G_gp_NO19G01680__46__1" fbc:name="G_gp_NO19G01680__46__1" fbc:label="G_gp_NO19G01680__46__1"/>
      <fbc:geneProduct fbc:id="G_gp_NO01G04220__46__1" fbc:name="G_gp_NO01G04220__46__1" fbc:label="G_gp_NO01G04220__46__1"/>
      <fbc:geneProduct fbc:id="G_gp_NO01G01000__46__1" fbc:name="G_gp_NO01G01000__46__1" fbc:label="G_gp_NO01G01000__46__1"/>
      <fbc:geneProduct fbc:id="G_gp_NO03G02120__46__1" fbc:name="G_gp_NO03G02120__46__1" fbc:label="G_gp_NO03G02120__46__1"/>
      <fbc:geneProduct fbc:id="G_gp_NO07G01500__46__2" fbc:name="G_gp_NO07G01500__46__2" fbc:label="G_gp_NO07G01500__46__2"/>
      <fbc:geneProduct fbc:id="G_gp_NO07G01500__46__1" fbc:name="G_gp_NO07G01500__46__1" fbc:label="G_gp_NO07G01500__46__1"/>
      <fbc:geneProduct fbc:id="G_gp_NO03G01440__46__2" fbc:name="G_gp_NO03G01440__46__2" fbc:label="G_gp_NO03G01440__46__2"/>
      <fbc:geneProduct fbc:id="G_gp_NO03G01440__46__1" fbc:name="G_gp_NO03G01440__46__1" fbc:label="G_gp_NO03G01440__46__1"/>
      <fbc:geneProduct fbc:id="G_gp_NO03G04690__46__1" fbc:name="G_gp_NO03G04690__46__1" fbc:label="G_gp_NO03G04690__46__1"/>
      <fbc:geneProduct fbc:id="G_gp_NO27G00890__46__1" fbc:name="G_gp_NO27G00890__46__1" fbc:label="G_gp_NO27G00890__46__1"/>
      <fbc:geneProduct fbc:id="G_gp_NO04G05210__46__1" fbc:name="G_gp_NO04G05210__46__1" fbc:label="G_gp_NO04G05210__46__1"/>
      <fbc:geneProduct fbc:id="G_gp_NO03G02110__46__1" fbc:name="G_gp_NO03G02110__46__1" fbc:label="G_gp_NO03G02110__46__1"/>
      <fbc:geneProduct fbc:id="G_gp_NO26G00540__46__1" fbc:name="G_gp_NO26G00540__46__1" fbc:label="G_gp_NO26G00540__46__1"/>
      <fbc:geneProduct fbc:id="G_gp_NO19G01300__46__1" fbc:name="G_gp_NO19G01300__46__1" fbc:label="G_gp_NO19G01300__46__1"/>
      <fbc:geneProduct fbc:id="G_gp_NO22G00750__46__1" fbc:name="G_gp_NO22G00750__46__1" fbc:label="G_gp_NO22G00750__46__1"/>
      <fbc:geneProduct fbc:id="G_gp_NO05G04550__46__1" fbc:name="G_gp_NO05G04550__46__1" fbc:label="G_gp_NO05G04550__46__1"/>
      <fbc:geneProduct fbc:id="G_gp_NO01G00760__46__1" fbc:name="G_gp_NO01G00760__46__1" fbc:label="G_gp_NO01G00760__46__1"/>
      <fbc:geneProduct fbc:id="G_gp_NO21G01450__46__1" fbc:name="G_gp_NO21G01450__46__1" fbc:label="G_gp_NO21G01450__46__1"/>
      <fbc:geneProduct fbc:id="G_gp_NO19G01780__46__1" fbc:name="G_gp_NO19G01780__46__1" fbc:label="G_gp_NO19G01780__46__1"/>
      <fbc:geneProduct fbc:id="G_gp_NO10G00200__46__1" fbc:name="G_gp_NO10G00200__46__1" fbc:label="G_gp_NO10G00200__46__1"/>
      <fbc:geneProduct fbc:id="G_gp_NO06G02830__46__1" fbc:name="G_gp_NO06G02830__46__1" fbc:label="G_gp_NO06G02830__46__1"/>
      <fbc:geneProduct fbc:id="G_gp_NO04G02680__46__1" fbc:name="G_gp_NO04G02680__46__1" fbc:label="G_gp_NO04G02680__46__1"/>
      <fbc:geneProduct fbc:id="G_gp_NO05G04280__46__1" fbc:name="G_gp_NO05G04280__46__1" fbc:label="G_gp_NO05G04280__46__1"/>
      <fbc:geneProduct fbc:id="G_gp_NO02G01700__46__1" fbc:name="G_gp_NO02G01700__46__1" fbc:label="G_gp_NO02G01700__46__1"/>
      <fbc:geneProduct fbc:id="G_gp_NO02G00050__46__1" fbc:name="G_gp_NO02G00050__46__1" fbc:label="G_gp_NO02G00050__46__1"/>
      <fbc:geneProduct fbc:id="G_gp_NO24G01510__46__1" fbc:name="G_gp_NO24G01510__46__1" fbc:label="G_gp_NO24G01510__46__1"/>
      <fbc:geneProduct fbc:id="G_gp_NO24G01510__46__2" fbc:name="G_gp_NO24G01510__46__2" fbc:label="G_gp_NO24G01510__46__2"/>
      <fbc:geneProduct fbc:id="G_gp_NO03G01020__46__3" fbc:name="G_gp_NO03G01020__46__3" fbc:label="G_gp_NO03G01020__46__3"/>
      <fbc:geneProduct fbc:id="G_gp_NO03G01020__46__1" fbc:name="G_gp_NO03G01020__46__1" fbc:label="G_gp_NO03G01020__46__1"/>
      <fbc:geneProduct fbc:id="G_gp_NO03G01020__46__2" fbc:name="G_gp_NO03G01020__46__2" fbc:label="G_gp_NO03G01020__46__2"/>
      <fbc:geneProduct fbc:id="G_gp_NO17G00710__46__1" fbc:name="G_gp_NO17G00710__46__1" fbc:label="G_gp_NO17G00710__46__1"/>
      <fbc:geneProduct fbc:id="G_gp_NO02G01050__46__2" fbc:name="G_gp_NO02G01050__46__2" fbc:label="G_gp_NO02G01050__46__2"/>
      <fbc:geneProduct fbc:id="G_gp_NO02G01050__46__1" fbc:name="G_gp_NO02G01050__46__1" fbc:label="G_gp_NO02G01050__46__1"/>
      <fbc:geneProduct fbc:id="G_gp_NO07G00080__46__1" fbc:name="G_gp_NO07G00080__46__1" fbc:label="G_gp_NO07G00080__46__1"/>
      <fbc:geneProduct fbc:id="G_gp_NO08G04390__46__1" fbc:name="G_gp_NO08G04390__46__1" fbc:label="G_gp_NO08G04390__46__1"/>
      <fbc:geneProduct fbc:id="G_gp_NO12G01720__46__1" fbc:name="G_gp_NO12G01720__46__1" fbc:label="G_gp_NO12G01720__46__1"/>
      <fbc:geneProduct fbc:id="G_gp_NO26G01490__46__1" fbc:name="G_gp_NO26G01490__46__1" fbc:label="G_gp_NO26G01490__46__1"/>
      <fbc:geneProduct fbc:id="G_gp_NO21G01180__46__1" fbc:name="G_gp_NO21G01180__46__1" fbc:label="G_gp_NO21G01180__46__1"/>
      <fbc:geneProduct fbc:id="G_gp_NO24G00010__46__1" fbc:name="G_gp_NO24G00010__46__1" fbc:label="G_gp_NO24G00010__46__1"/>
      <fbc:geneProduct fbc:id="G_gp_NO19G01800__46__1" fbc:name="G_gp_NO19G01800__46__1" fbc:label="G_gp_NO19G01800__46__1"/>
      <fbc:geneProduct fbc:id="G_gp_NO19G00130__46__1" fbc:name="G_gp_NO19G00130__46__1" fbc:label="G_gp_NO19G00130__46__1"/>
      <fbc:geneProduct fbc:id="G_gp_NO21G01410__46__2" fbc:name="G_gp_NO21G01410__46__2" fbc:label="G_gp_NO21G01410__46__2"/>
      <fbc:geneProduct fbc:id="G_gp_NO21G01410__46__1" fbc:name="G_gp_NO21G01410__46__1" fbc:label="G_gp_NO21G01410__46__1"/>
      <fbc:geneProduct fbc:id="G_gp_NO14G02670__46__1" fbc:name="G_gp_NO14G02670__46__1" fbc:label="G_gp_NO14G02670__46__1"/>
      <fbc:geneProduct fbc:id="G_gp_NO12G02990__46__1" fbc:name="G_gp_NO12G02990__46__1" fbc:label="G_gp_NO12G02990__46__1"/>
      <fbc:geneProduct fbc:id="G_gp_NO12G02990__46__2" fbc:name="G_gp_NO12G02990__46__2" fbc:label="G_gp_NO12G02990__46__2"/>
      <fbc:geneProduct fbc:id="G_gp_NO12G02930__46__1" fbc:name="G_gp_NO12G02930__46__1" fbc:label="G_gp_NO12G02930__46__1"/>
      <fbc:geneProduct fbc:id="G_gp_NO11G02060__46__1" fbc:name="G_gp_NO11G02060__46__1" fbc:label="G_gp_NO11G02060__46__1"/>
      <fbc:geneProduct fbc:id="G_gp_NO10G02950__46__1" fbc:name="G_gp_NO10G02950__46__1" fbc:label="G_gp_NO10G02950__46__1"/>
      <fbc:geneProduct fbc:id="G_gp_NO02G03100__46__1" fbc:name="G_gp_NO02G03100__46__1" fbc:label="G_gp_NO02G03100__46__1"/>
      <fbc:geneProduct fbc:id="G_gp_NO01G03220__46__2" fbc:name="G_gp_NO01G03220__46__2" fbc:label="G_gp_NO01G03220__46__2"/>
      <fbc:geneProduct fbc:id="G_gp_NO01G03220__46__1" fbc:name="G_gp_NO01G03220__46__1" fbc:label="G_gp_NO01G03220__46__1"/>
      <fbc:geneProduct fbc:id="G_gp_NO10G01720__46__1" fbc:name="G_gp_NO10G01720__46__1" fbc:label="G_gp_NO10G01720__46__1"/>
      <fbc:geneProduct fbc:id="G_gp_NO07G01810__46__1" fbc:name="G_gp_NO07G01810__46__1" fbc:label="G_gp_NO07G01810__46__1"/>
      <fbc:geneProduct fbc:id="G_gp_NO26G01030__46__1" fbc:name="G_gp_NO26G01030__46__1" fbc:label="G_gp_NO26G01030__46__1"/>
      <fbc:geneProduct fbc:id="G_gp_NO13G01720__46__1" fbc:name="G_gp_NO13G01720__46__1" fbc:label="G_gp_NO13G01720__46__1"/>
      <fbc:geneProduct fbc:id="G_gp_NO13G02560__46__1" fbc:name="G_gp_NO13G02560__46__1" fbc:label="G_gp_NO13G02560__46__1"/>
      <fbc:geneProduct fbc:id="G_gp_NO20G01960__46__1" fbc:name="G_gp_NO20G01960__46__1" fbc:label="G_gp_NO20G01960__46__1"/>
      <fbc:geneProduct fbc:id="G_gp_NO19G00820__46__1" fbc:name="G_gp_NO19G00820__46__1" fbc:label="G_gp_NO19G00820__46__1"/>
      <fbc:geneProduct fbc:id="G_gp_NO15G01590__46__1" fbc:name="G_gp_NO15G01590__46__1" fbc:label="G_gp_NO15G01590__46__1"/>
      <fbc:geneProduct fbc:id="G_gp_NO15G01770__46__1" fbc:name="G_gp_NO15G01770__46__1" fbc:label="G_gp_NO15G01770__46__1"/>
      <fbc:geneProduct fbc:id="G_gp_NO21G01120__46__1" fbc:name="G_gp_NO21G01120__46__1" fbc:label="G_gp_NO21G01120__46__1"/>
      <fbc:geneProduct fbc:id="G_gp_NO16G00970__46__1" fbc:name="G_gp_NO16G00970__46__1" fbc:label="G_gp_NO16G00970__46__1"/>
      <fbc:geneProduct fbc:id="G_gp_NO12G03770__46__1" fbc:name="G_gp_NO12G03770__46__1" fbc:label="G_gp_NO12G03770__46__1"/>
      <fbc:geneProduct fbc:id="G_gp_NO07G00840__46__1" fbc:name="G_gp_NO07G00840__46__1" fbc:label="G_gp_NO07G00840__46__1"/>
      <fbc:geneProduct fbc:id="G_gp_NO09G03540__46__3" fbc:name="G_gp_NO09G03540__46__3" fbc:label="G_gp_NO09G03540__46__3"/>
      <fbc:geneProduct fbc:id="G_gp_NO09G03540__46__4" fbc:name="G_gp_NO09G03540__46__4" fbc:label="G_gp_NO09G03540__46__4"/>
      <fbc:geneProduct fbc:id="G_gp_NO09G03540__46__2" fbc:name="G_gp_NO09G03540__46__2" fbc:label="G_gp_NO09G03540__46__2"/>
      <fbc:geneProduct fbc:id="G_gp_NO09G03540__46__1" fbc:name="G_gp_NO09G03540__46__1" fbc:label="G_gp_NO09G03540__46__1"/>
      <fbc:geneProduct fbc:id="G_gp_NO09G01160__46__1" fbc:name="G_gp_NO09G01160__46__1" fbc:label="G_gp_NO09G01160__46__1"/>
      <fbc:geneProduct fbc:id="G_gp_NO16G02430__46__1" fbc:name="G_gp_NO16G02430__46__1" fbc:label="G_gp_NO16G02430__46__1"/>
      <fbc:geneProduct fbc:id="G_gp_NO24G00040__46__2" fbc:name="G_gp_NO24G00040__46__2" fbc:label="G_gp_NO24G00040__46__2"/>
      <fbc:geneProduct fbc:id="G_gp_NO24G00040__46__3" fbc:name="G_gp_NO24G00040__46__3" fbc:label="G_gp_NO24G00040__46__3"/>
      <fbc:geneProduct fbc:id="G_gp_NO24G00040__46__1" fbc:name="G_gp_NO24G00040__46__1" fbc:label="G_gp_NO24G00040__46__1"/>
      <fbc:geneProduct fbc:id="G_gp_NO02G00560__46__1" fbc:name="G_gp_NO02G00560__46__1" fbc:label="G_gp_NO02G00560__46__1"/>
      <fbc:geneProduct fbc:id="G_gp_NO02G00560__46__2" fbc:name="G_gp_NO02G00560__46__2" fbc:label="G_gp_NO02G00560__46__2"/>
      <fbc:geneProduct fbc:id="G_gp_NO02G00560__46__3" fbc:name="G_gp_NO02G00560__46__3" fbc:label="G_gp_NO02G00560__46__3"/>
      <fbc:geneProduct fbc:id="G_gp_NO01G05660__46__1" fbc:name="G_gp_NO01G05660__46__1" fbc:label="G_gp_NO01G05660__46__1"/>
      <fbc:geneProduct fbc:id="G_gp_NO01G05660__46__2" fbc:name="G_gp_NO01G05660__46__2" fbc:label="G_gp_NO01G05660__46__2"/>
      <fbc:geneProduct fbc:id="G_gp_NO29G00100__46__1" fbc:name="G_gp_NO29G00100__46__1" fbc:label="G_gp_NO29G00100__46__1"/>
      <fbc:geneProduct fbc:id="G_gp_NO30G01200__46__1" fbc:name="G_gp_NO30G01200__46__1" fbc:label="G_gp_NO30G01200__46__1"/>
      <fbc:geneProduct fbc:id="G_gp_NO30G01210__46__1" fbc:name="G_gp_NO30G01210__46__1" fbc:label="G_gp_NO30G01210__46__1"/>
      <fbc:geneProduct fbc:id="G_gp_NO16G01620__46__1" fbc:name="G_gp_NO16G01620__46__1" fbc:label="G_gp_NO16G01620__46__1"/>
      <fbc:geneProduct fbc:id="G_gp_NO01G02120__46__1" fbc:name="G_gp_NO01G02120__46__1" fbc:label="G_gp_NO01G02120__46__1"/>
      <fbc:geneProduct fbc:id="G_gp_NO24G00750__46__1" fbc:name="G_gp_NO24G00750__46__1" fbc:label="G_gp_NO24G00750__46__1"/>
      <fbc:geneProduct fbc:id="G_gp_NO12G00790__46__1" fbc:name="G_gp_NO12G00790__46__1" fbc:label="G_gp_NO12G00790__46__1"/>
      <fbc:geneProduct fbc:id="G_gp_NO10G02610__46__1" fbc:name="G_gp_NO10G02610__46__1" fbc:label="G_gp_NO10G02610__46__1"/>
      <fbc:geneProduct fbc:id="G_gp_NO03G03820__46__1" fbc:name="G_gp_NO03G03820__46__1" fbc:label="G_gp_NO03G03820__46__1"/>
      <fbc:geneProduct fbc:id="G_gp_NO02G03920__46__1" fbc:name="G_gp_NO02G03920__46__1" fbc:label="G_gp_NO02G03920__46__1"/>
      <fbc:geneProduct fbc:id="G_gp_NO05G03870__46__1" fbc:name="G_gp_NO05G03870__46__1" fbc:label="G_gp_NO05G03870__46__1"/>
      <fbc:geneProduct fbc:id="G_gp_NO07G02170__46__1" fbc:name="G_gp_NO07G02170__46__1" fbc:label="G_gp_NO07G02170__46__1"/>
      <fbc:geneProduct fbc:id="G_gp_NO09G00660__46__1" fbc:name="G_gp_NO09G00660__46__1" fbc:label="G_gp_NO09G00660__46__1"/>
      <fbc:geneProduct fbc:id="G_gp_NO11G01070__46__1" fbc:name="G_gp_NO11G01070__46__1" fbc:label="G_gp_NO11G01070__46__1"/>
      <fbc:geneProduct fbc:id="G_gp_NO06G01620__46__1" fbc:name="G_gp_NO06G01620__46__1" fbc:label="G_gp_NO06G01620__46__1"/>
      <fbc:geneProduct fbc:id="G_gp_NO08G00270__46__1" fbc:name="G_gp_NO08G00270__46__1" fbc:label="G_gp_NO08G00270__46__1"/>
      <fbc:geneProduct fbc:id="G_gp_NO05G03260__46__1" fbc:name="G_gp_NO05G03260__46__1" fbc:label="G_gp_NO05G03260__46__1"/>
      <fbc:geneProduct fbc:id="G_gp_NO07G02730__46__1" fbc:name="G_gp_NO07G02730__46__1" fbc:label="G_gp_NO07G02730__46__1"/>
      <fbc:geneProduct fbc:id="G_gp_NO07G02730__46__2" fbc:name="G_gp_NO07G02730__46__2" fbc:label="G_gp_NO07G02730__46__2"/>
      <fbc:geneProduct fbc:id="G_gp_NO30G01120__46__1" fbc:name="G_gp_NO30G01120__46__1" fbc:label="G_gp_NO30G01120__46__1"/>
      <fbc:geneProduct fbc:id="G_gp_NO03G04300__46__1" fbc:name="G_gp_NO03G04300__46__1" fbc:label="G_gp_NO03G04300__46__1"/>
      <fbc:geneProduct fbc:id="G_gp_NO02G05580__46__1" fbc:name="G_gp_NO02G05580__46__1" fbc:label="G_gp_NO02G05580__46__1"/>
      <fbc:geneProduct fbc:id="G_gp_NO16G01000__46__1" fbc:name="G_gp_NO16G01000__46__1" fbc:label="G_gp_NO16G01000__46__1"/>
      <fbc:geneProduct fbc:id="G_gp_NO23G00650__46__1" fbc:name="G_gp_NO23G00650__46__1" fbc:label="G_gp_NO23G00650__46__1"/>
      <fbc:geneProduct fbc:id="G_gp_NO05G04690__46__1" fbc:name="G_gp_NO05G04690__46__1" fbc:label="G_gp_NO05G04690__46__1"/>
      <fbc:geneProduct fbc:id="G_gp_NO22G01200__46__1" fbc:name="G_gp_NO22G01200__46__1" fbc:label="G_gp_NO22G01200__46__1"/>
      <fbc:geneProduct fbc:id="G_gp_NO14G02530__46__1" fbc:name="G_gp_NO14G02530__46__1" fbc:label="G_gp_NO14G02530__46__1"/>
      <fbc:geneProduct fbc:id="G_gp_NO02G03610__46__1" fbc:name="G_gp_NO02G03610__46__1" fbc:label="G_gp_NO02G03610__46__1"/>
      <fbc:geneProduct fbc:id="G_gp_NO13G02140__46__1" fbc:name="G_gp_NO13G02140__46__1" fbc:label="G_gp_NO13G02140__46__1"/>
      <fbc:geneProduct fbc:id="G_gp_NO13G02140__46__2" fbc:name="G_gp_NO13G02140__46__2" fbc:label="G_gp_NO13G02140__46__2"/>
      <fbc:geneProduct fbc:id="G_gp_NO13G01520__46__2" fbc:name="G_gp_NO13G01520__46__2" fbc:label="G_gp_NO13G01520__46__2"/>
      <fbc:geneProduct fbc:id="G_gp_NO13G01520__46__1" fbc:name="G_gp_NO13G01520__46__1" fbc:label="G_gp_NO13G01520__46__1"/>
      <fbc:geneProduct fbc:id="G_gp_NO21G01810__46__1" fbc:name="G_gp_NO21G01810__46__1" fbc:label="G_gp_NO21G01810__46__1"/>
      <fbc:geneProduct fbc:id="G_gp_NO26G00880__46__1" fbc:name="G_gp_NO26G00880__46__1" fbc:label="G_gp_NO26G00880__46__1"/>
      <fbc:geneProduct fbc:id="G_gp_NO24G01430__46__1" fbc:name="G_gp_NO24G01430__46__1" fbc:label="G_gp_NO24G01430__46__1"/>
      <fbc:geneProduct fbc:id="G_gp_NO01G00500__46__1" fbc:name="G_gp_NO01G00500__46__1" fbc:label="G_gp_NO01G00500__46__1"/>
      <fbc:geneProduct fbc:id="G_gp_NO09G03930__46__1" fbc:name="G_gp_NO09G03930__46__1" fbc:label="G_gp_NO09G03930__46__1"/>
      <fbc:geneProduct fbc:id="G_gp_NO03G03130__46__1" fbc:name="G_gp_NO03G03130__46__1" fbc:label="G_gp_NO03G03130__46__1"/>
      <fbc:geneProduct fbc:id="G_gp_NO14G01370__46__1" fbc:name="G_gp_NO14G01370__46__1" fbc:label="G_gp_NO14G01370__46__1"/>
      <fbc:geneProduct fbc:id="G_gp_NO14G01370__46__2" fbc:name="G_gp_NO14G01370__46__2" fbc:label="G_gp_NO14G01370__46__2"/>
      <fbc:geneProduct fbc:id="G_gp_NO14G01370__46__3" fbc:name="G_gp_NO14G01370__46__3" fbc:label="G_gp_NO14G01370__46__3"/>
      <fbc:geneProduct fbc:id="G_gp_NO21G01880__46__1" fbc:name="G_gp_NO21G01880__46__1" fbc:label="G_gp_NO21G01880__46__1"/>
      <fbc:geneProduct fbc:id="G_gp_NO03G04190__46__1" fbc:name="G_gp_NO03G04190__46__1" fbc:label="G_gp_NO03G04190__46__1"/>
      <fbc:geneProduct fbc:id="G_gp_NO02G05170__46__1" fbc:name="G_gp_NO02G05170__46__1" fbc:label="G_gp_NO02G05170__46__1"/>
      <fbc:geneProduct fbc:id="G_gp_NO05G05230__46__1" fbc:name="G_gp_NO05G05230__46__1" fbc:label="G_gp_NO05G05230__46__1"/>
      <fbc:geneProduct fbc:id="G_gp_NO05G05230__46__2" fbc:name="G_gp_NO05G05230__46__2" fbc:label="G_gp_NO05G05230__46__2"/>
      <fbc:geneProduct fbc:id="G_gp_NO01G01080__46__1" fbc:name="G_gp_NO01G01080__46__1" fbc:label="G_gp_NO01G01080__46__1"/>
      <fbc:geneProduct fbc:id="G_gp_NO13G01170__46__1" fbc:name="G_gp_NO13G01170__46__1" fbc:label="G_gp_NO13G01170__46__1"/>
      <fbc:geneProduct fbc:id="G_gp_NO06G01400__46__1" fbc:name="G_gp_NO06G01400__46__1" fbc:label="G_gp_NO06G01400__46__1"/>
      <fbc:geneProduct fbc:id="G_gp_NO08G00700__46__1" fbc:name="G_gp_NO08G00700__46__1" fbc:label="G_gp_NO08G00700__46__1"/>
      <fbc:geneProduct fbc:id="G_gp_NO18G00760__46__1" fbc:name="G_gp_NO18G00760__46__1" fbc:label="G_gp_NO18G00760__46__1"/>
      <fbc:geneProduct fbc:id="G_gp_NO10G01490__46__1" fbc:name="G_gp_NO10G01490__46__1" fbc:label="G_gp_NO10G01490__46__1"/>
      <fbc:geneProduct fbc:id="G_gp_NO14G01610__46__1" fbc:name="G_gp_NO14G01610__46__1" fbc:label="G_gp_NO14G01610__46__1"/>
      <fbc:geneProduct fbc:id="G_gp_NO11G01680__46__1" fbc:name="G_gp_NO11G01680__46__1" fbc:label="G_gp_NO11G01680__46__1"/>
      <fbc:geneProduct fbc:id="G_gp_NO01G00630__46__1" fbc:name="G_gp_NO01G00630__46__1" fbc:label="G_gp_NO01G00630__46__1"/>
      <fbc:geneProduct fbc:id="G_gp_NO02G00460__46__1" fbc:name="G_gp_NO02G00460__46__1" fbc:label="G_gp_NO02G00460__46__1"/>
      <fbc:geneProduct fbc:id="G_gp_NO10G01380__46__1" fbc:name="G_gp_NO10G01380__46__1" fbc:label="G_gp_NO10G01380__46__1"/>
      <fbc:geneProduct fbc:id="G_gp_NO15G02390__46__1" fbc:name="G_gp_NO15G02390__46__1" fbc:label="G_gp_NO15G02390__46__1"/>
      <fbc:geneProduct fbc:id="G_gp_NO21G01220__46__1" fbc:name="G_gp_NO21G01220__46__1" fbc:label="G_gp_NO21G01220__46__1"/>
      <fbc:geneProduct fbc:id="G_gp_NO03G02750__46__2" fbc:name="G_gp_NO03G02750__46__2" fbc:label="G_gp_NO03G02750__46__2"/>
      <fbc:geneProduct fbc:id="G_gp_NO03G02750__46__1" fbc:name="G_gp_NO03G02750__46__1" fbc:label="G_gp_NO03G02750__46__1"/>
      <fbc:geneProduct fbc:id="G_gp_NO12G02960__46__1" fbc:name="G_gp_NO12G02960__46__1" fbc:label="G_gp_NO12G02960__46__1"/>
      <fbc:geneProduct fbc:id="G_gp_NO16G02700__46__1" fbc:name="G_gp_NO16G02700__46__1" fbc:label="G_gp_NO16G02700__46__1"/>
      <fbc:geneProduct fbc:id="G_gp_NO10G01690__46__2" fbc:name="G_gp_NO10G01690__46__2" fbc:label="G_gp_NO10G01690__46__2"/>
      <fbc:geneProduct fbc:id="G_gp_NO10G01690__46__1" fbc:name="G_gp_NO10G01690__46__1" fbc:label="G_gp_NO10G01690__46__1"/>
      <fbc:geneProduct fbc:id="G_gp_NO04G03680__46__1" fbc:name="G_gp_NO04G03680__46__1" fbc:label="G_gp_NO04G03680__46__1"/>
      <fbc:geneProduct fbc:id="G_gp_NO13G02400__46__1" fbc:name="G_gp_NO13G02400__46__1" fbc:label="G_gp_NO13G02400__46__1"/>
      <fbc:geneProduct fbc:id="G_gp_NO01G05090__46__1" fbc:name="G_gp_NO01G05090__46__1" fbc:label="G_gp_NO01G05090__46__1"/>
      <fbc:geneProduct fbc:id="G_gp_NO16G01910__46__1" fbc:name="G_gp_NO16G01910__46__1" fbc:label="G_gp_NO16G01910__46__1"/>
      <fbc:geneProduct fbc:id="G_gp_NO07G03240__46__1" fbc:name="G_gp_NO07G03240__46__1" fbc:label="G_gp_NO07G03240__46__1"/>
      <fbc:geneProduct fbc:id="G_gp_NO12G02360__46__1" fbc:name="G_gp_NO12G02360__46__1" fbc:label="G_gp_NO12G02360__46__1"/>
      <fbc:geneProduct fbc:id="G_gp_NO02G06060__46__1" fbc:name="G_gp_NO02G06060__46__1" fbc:label="G_gp_NO02G06060__46__1"/>
      <fbc:geneProduct fbc:id="G_gp_NO19G00940__46__1" fbc:name="G_gp_NO19G00940__46__1" fbc:label="G_gp_NO19G00940__46__1"/>
      <fbc:geneProduct fbc:id="G_gp_NO14G02800__46__1" fbc:name="G_gp_NO14G02800__46__1" fbc:label="G_gp_NO14G02800__46__1"/>
      <fbc:geneProduct fbc:id="G_gp_NO10G02260__46__2" fbc:name="G_gp_NO10G02260__46__2" fbc:label="G_gp_NO10G02260__46__2"/>
      <fbc:geneProduct fbc:id="G_gp_NO10G02260__46__1" fbc:name="G_gp_NO10G02260__46__1" fbc:label="G_gp_NO10G02260__46__1"/>
      <fbc:geneProduct fbc:id="G_gp_NO03G01350__46__1" fbc:name="G_gp_NO03G01350__46__1" fbc:label="G_gp_NO03G01350__46__1"/>
      <fbc:geneProduct fbc:id="G_gp_NO06G03910__46__1" fbc:name="G_gp_NO06G03910__46__1" fbc:label="G_gp_NO06G03910__46__1"/>
      <fbc:geneProduct fbc:id="G_gp_NO26G01170__46__1" fbc:name="G_gp_NO26G01170__46__1" fbc:label="G_gp_NO26G01170__46__1"/>
      <fbc:geneProduct fbc:id="G_gp_NO22G01900__46__1" fbc:name="G_gp_NO22G01900__46__1" fbc:label="G_gp_NO22G01900__46__1"/>
      <fbc:geneProduct fbc:id="G_gp_NO22G01900__46__2" fbc:name="G_gp_NO22G01900__46__2" fbc:label="G_gp_NO22G01900__46__2"/>
      <fbc:geneProduct fbc:id="G_gp_NO20G01840__46__1" fbc:name="G_gp_NO20G01840__46__1" fbc:label="G_gp_NO20G01840__46__1"/>
      <fbc:geneProduct fbc:id="G_gp_NO15G02010__46__1" fbc:name="G_gp_NO15G02010__46__1" fbc:label="G_gp_NO15G02010__46__1"/>
      <fbc:geneProduct fbc:id="G_gp_NO06G00620__46__1" fbc:name="G_gp_NO06G00620__46__1" fbc:label="G_gp_NO06G00620__46__1"/>
      <fbc:geneProduct fbc:id="G_gp_NO05G03710__46__1" fbc:name="G_gp_NO05G03710__46__1" fbc:label="G_gp_NO05G03710__46__1"/>
      <fbc:geneProduct fbc:id="G_gp_NO11G02970__46__1" fbc:name="G_gp_NO11G02970__46__1" fbc:label="G_gp_NO11G02970__46__1"/>
      <fbc:geneProduct fbc:id="G_gp_NO10G03910__46__1" fbc:name="G_gp_NO10G03910__46__1" fbc:label="G_gp_NO10G03910__46__1"/>
      <fbc:geneProduct fbc:id="G_gp_NO05G02860__46__3" fbc:name="G_gp_NO05G02860__46__3" fbc:label="G_gp_NO05G02860__46__3"/>
      <fbc:geneProduct fbc:id="G_gp_NO05G02860__46__2" fbc:name="G_gp_NO05G02860__46__2" fbc:label="G_gp_NO05G02860__46__2"/>
      <fbc:geneProduct fbc:id="G_gp_NO05G02860__46__1" fbc:name="G_gp_NO05G02860__46__1" fbc:label="G_gp_NO05G02860__46__1"/>
      <fbc:geneProduct fbc:id="G_gp_NO07G01490__46__1" fbc:name="G_gp_NO07G01490__46__1" fbc:label="G_gp_NO07G01490__46__1"/>
      <fbc:geneProduct fbc:id="G_gp_NO05G01590__46__1" fbc:name="G_gp_NO05G01590__46__1" fbc:label="G_gp_NO05G01590__46__1"/>
      <fbc:geneProduct fbc:id="G_gp_NO21G02000__46__1" fbc:name="G_gp_NO21G02000__46__1" fbc:label="G_gp_NO21G02000__46__1"/>
      <fbc:geneProduct fbc:id="G_gp_NO23G00350__46__1" fbc:name="G_gp_NO23G00350__46__1" fbc:label="G_gp_NO23G00350__46__1"/>
      <fbc:geneProduct fbc:id="G_gp_NO23G00350__46__3" fbc:name="G_gp_NO23G00350__46__3" fbc:label="G_gp_NO23G00350__46__3"/>
      <fbc:geneProduct fbc:id="G_gp_NO23G00350__46__2" fbc:name="G_gp_NO23G00350__46__2" fbc:label="G_gp_NO23G00350__46__2"/>
      <fbc:geneProduct fbc:id="G_gp_NO23G00350__46__4" fbc:name="G_gp_NO23G00350__46__4" fbc:label="G_gp_NO23G00350__46__4"/>
      <fbc:geneProduct fbc:id="G_gp_NO06G03550__46__1" fbc:name="G_gp_NO06G03550__46__1" fbc:label="G_gp_NO06G03550__46__1"/>
      <fbc:geneProduct fbc:id="G_gp_NO20G00700__46__1" fbc:name="G_gp_NO20G00700__46__1" fbc:label="G_gp_NO20G00700__46__1"/>
      <fbc:geneProduct fbc:id="G_gp_NO20G00700__46__2" fbc:name="G_gp_NO20G00700__46__2" fbc:label="G_gp_NO20G00700__46__2"/>
      <fbc:geneProduct fbc:id="G_gp_NO01G01780__46__1" fbc:name="G_gp_NO01G01780__46__1" fbc:label="G_gp_NO01G01780__46__1"/>
      <fbc:geneProduct fbc:id="G_gp_NO13G01930__46__1" fbc:name="G_gp_NO13G01930__46__1" fbc:label="G_gp_NO13G01930__46__1"/>
      <fbc:geneProduct fbc:id="G_gp_NO14G00170__46__3" fbc:name="G_gp_NO14G00170__46__3" fbc:label="G_gp_NO14G00170__46__3"/>
      <fbc:geneProduct fbc:id="G_gp_NO14G00170__46__6" fbc:name="G_gp_NO14G00170__46__6" fbc:label="G_gp_NO14G00170__46__6"/>
      <fbc:geneProduct fbc:id="G_gp_NO14G00170__46__5" fbc:name="G_gp_NO14G00170__46__5" fbc:label="G_gp_NO14G00170__46__5"/>
      <fbc:geneProduct fbc:id="G_gp_NO14G00170__46__2" fbc:name="G_gp_NO14G00170__46__2" fbc:label="G_gp_NO14G00170__46__2"/>
      <fbc:geneProduct fbc:id="G_gp_NO14G00170__46__1" fbc:name="G_gp_NO14G00170__46__1" fbc:label="G_gp_NO14G00170__46__1"/>
      <fbc:geneProduct fbc:id="G_gp_NO14G00170__46__4" fbc:name="G_gp_NO14G00170__46__4" fbc:label="G_gp_NO14G00170__46__4"/>
      <fbc:geneProduct fbc:id="G_gp_NO27G00060__46__1" fbc:name="G_gp_NO27G00060__46__1" fbc:label="G_gp_NO27G00060__46__1"/>
      <fbc:geneProduct fbc:id="G_gp_NO24G00390__46__5" fbc:name="G_gp_NO24G00390__46__5" fbc:label="G_gp_NO24G00390__46__5"/>
      <fbc:geneProduct fbc:id="G_gp_NO24G00390__46__6" fbc:name="G_gp_NO24G00390__46__6" fbc:label="G_gp_NO24G00390__46__6"/>
      <fbc:geneProduct fbc:id="G_gp_NO24G00390__46__2" fbc:name="G_gp_NO24G00390__46__2" fbc:label="G_gp_NO24G00390__46__2"/>
      <fbc:geneProduct fbc:id="G_gp_NO24G00390__46__1" fbc:name="G_gp_NO24G00390__46__1" fbc:label="G_gp_NO24G00390__46__1"/>
      <fbc:geneProduct fbc:id="G_gp_NO24G00390__46__4" fbc:name="G_gp_NO24G00390__46__4" fbc:label="G_gp_NO24G00390__46__4"/>
      <fbc:geneProduct fbc:id="G_gp_NO24G00390__46__3" fbc:name="G_gp_NO24G00390__46__3" fbc:label="G_gp_NO24G00390__46__3"/>
      <fbc:geneProduct fbc:id="G_gp_NO10G01150__46__1" fbc:name="G_gp_NO10G01150__46__1" fbc:label="G_gp_NO10G01150__46__1"/>
      <fbc:geneProduct fbc:id="G_gp_NO03G03090__46__1" fbc:name="G_gp_NO03G03090__46__1" fbc:label="G_gp_NO03G03090__46__1"/>
      <fbc:geneProduct fbc:id="G_gp_NO01G04130__46__1" fbc:name="G_gp_NO01G04130__46__1" fbc:label="G_gp_NO01G04130__46__1"/>
      <fbc:geneProduct fbc:id="G_gp_NO01G02790__46__1" fbc:name="G_gp_NO01G02790__46__1" fbc:label="G_gp_NO01G02790__46__1"/>
      <fbc:geneProduct fbc:id="G_gp_NO01G02280__46__1" fbc:name="G_gp_NO01G02280__46__1" fbc:label="G_gp_NO01G02280__46__1"/>
      <fbc:geneProduct fbc:id="G_gp_NO01G02850__46__1" fbc:name="G_gp_NO01G02850__46__1" fbc:label="G_gp_NO01G02850__46__1"/>
      <fbc:geneProduct fbc:id="G_gp_NO04G01190__46__1" fbc:name="G_gp_NO04G01190__46__1" fbc:label="G_gp_NO04G01190__46__1"/>
      <fbc:geneProduct fbc:id="G_gp_NO05G04760__46__1" fbc:name="G_gp_NO05G04760__46__1" fbc:label="G_gp_NO05G04760__46__1"/>
      <fbc:geneProduct fbc:id="G_gp_NO05G04760__46__2" fbc:name="G_gp_NO05G04760__46__2" fbc:label="G_gp_NO05G04760__46__2"/>
      <fbc:geneProduct fbc:id="G_gp_NO05G04820__46__1" fbc:name="G_gp_NO05G04820__46__1" fbc:label="G_gp_NO05G04820__46__1"/>
      <fbc:geneProduct fbc:id="G_gp_NO05G00860__46__1" fbc:name="G_gp_NO05G00860__46__1" fbc:label="G_gp_NO05G00860__46__1"/>
      <fbc:geneProduct fbc:id="G_gp_NO09G03330__46__2" fbc:name="G_gp_NO09G03330__46__2" fbc:label="G_gp_NO09G03330__46__2"/>
      <fbc:geneProduct fbc:id="G_gp_NO09G03330__46__3" fbc:name="G_gp_NO09G03330__46__3" fbc:label="G_gp_NO09G03330__46__3"/>
      <fbc:geneProduct fbc:id="G_gp_NO09G03330__46__1" fbc:name="G_gp_NO09G03330__46__1" fbc:label="G_gp_NO09G03330__46__1"/>
      <fbc:geneProduct fbc:id="G_gp_NO09G03330__46__4" fbc:name="G_gp_NO09G03330__46__4" fbc:label="G_gp_NO09G03330__46__4"/>
      <fbc:geneProduct fbc:id="G_gp_NO07G00730__46__1" fbc:name="G_gp_NO07G00730__46__1" fbc:label="G_gp_NO07G00730__46__1"/>
      <fbc:geneProduct fbc:id="G_gp_NO07G00870__46__1" fbc:name="G_gp_NO07G00870__46__1" fbc:label="G_gp_NO07G00870__46__1"/>
      <fbc:geneProduct fbc:id="G_gp_NO07G02930__46__1" fbc:name="G_gp_NO07G02930__46__1" fbc:label="G_gp_NO07G02930__46__1"/>
      <fbc:geneProduct fbc:id="G_gp_NO08G00890__46__4" fbc:name="G_gp_NO08G00890__46__4" fbc:label="G_gp_NO08G00890__46__4"/>
      <fbc:geneProduct fbc:id="G_gp_NO08G00890__46__1" fbc:name="G_gp_NO08G00890__46__1" fbc:label="G_gp_NO08G00890__46__1"/>
      <fbc:geneProduct fbc:id="G_gp_NO08G00890__46__3" fbc:name="G_gp_NO08G00890__46__3" fbc:label="G_gp_NO08G00890__46__3"/>
      <fbc:geneProduct fbc:id="G_gp_NO08G00890__46__2" fbc:name="G_gp_NO08G00890__46__2" fbc:label="G_gp_NO08G00890__46__2"/>
      <fbc:geneProduct fbc:id="G_gp_NO08G00890__46__5" fbc:name="G_gp_NO08G00890__46__5" fbc:label="G_gp_NO08G00890__46__5"/>
      <fbc:geneProduct fbc:id="G_gp_NO08G00420__46__1" fbc:name="G_gp_NO08G00420__46__1" fbc:label="G_gp_NO08G00420__46__1"/>
      <fbc:geneProduct fbc:id="G_gp_NO08G01450__46__1" fbc:name="G_gp_NO08G01450__46__1" fbc:label="G_gp_NO08G01450__46__1"/>
      <fbc:geneProduct fbc:id="G_gp_NO08G01450__46__2" fbc:name="G_gp_NO08G01450__46__2" fbc:label="G_gp_NO08G01450__46__2"/>
      <fbc:geneProduct fbc:id="G_gp_NO06G01330__46__1" fbc:name="G_gp_NO06G01330__46__1" fbc:label="G_gp_NO06G01330__46__1"/>
      <fbc:geneProduct fbc:id="G_gp_NO06G02920__46__1" fbc:name="G_gp_NO06G02920__46__1" fbc:label="G_gp_NO06G02920__46__1"/>
      <fbc:geneProduct fbc:id="G_gp_NO06G03030__46__1" fbc:name="G_gp_NO06G03030__46__1" fbc:label="G_gp_NO06G03030__46__1"/>
      <fbc:geneProduct fbc:id="G_gp_NO14G01110__46__2" fbc:name="G_gp_NO14G01110__46__2" fbc:label="G_gp_NO14G01110__46__2"/>
      <fbc:geneProduct fbc:id="G_gp_NO06G03380__46__1" fbc:name="G_gp_NO06G03380__46__1" fbc:label="G_gp_NO06G03380__46__1"/>
      <fbc:geneProduct fbc:id="G_gp_NO12G01700__46__1" fbc:name="G_gp_NO12G01700__46__1" fbc:label="G_gp_NO12G01700__46__1"/>
      <fbc:geneProduct fbc:id="G_gp_NO12G02350__46__1" fbc:name="G_gp_NO12G02350__46__1" fbc:label="G_gp_NO12G02350__46__1"/>
      <fbc:geneProduct fbc:id="G_gp_NO10G02900__46__1" fbc:name="G_gp_NO10G02900__46__1" fbc:label="G_gp_NO10G02900__46__1"/>
      <fbc:geneProduct fbc:id="G_gp_NO11G02780__46__1" fbc:name="G_gp_NO11G02780__46__1" fbc:label="G_gp_NO11G02780__46__1"/>
      <fbc:geneProduct fbc:id="G_gp_NO11G01550__46__1" fbc:name="G_gp_NO11G01550__46__1" fbc:label="G_gp_NO11G01550__46__1"/>
      <fbc:geneProduct fbc:id="G_gp_NO11G02090__46__2" fbc:name="G_gp_NO11G02090__46__2" fbc:label="G_gp_NO11G02090__46__2"/>
      <fbc:geneProduct fbc:id="G_gp_NO11G00970__46__1" fbc:name="G_gp_NO11G00970__46__1" fbc:label="G_gp_NO11G00970__46__1"/>
      <fbc:geneProduct fbc:id="G_gp_NO14G02840__46__1" fbc:name="G_gp_NO14G02840__46__1" fbc:label="G_gp_NO14G02840__46__1"/>
      <fbc:geneProduct fbc:id="G_gp_NO14G03300__46__1" fbc:name="G_gp_NO14G03300__46__1" fbc:label="G_gp_NO14G03300__46__1"/>
      <fbc:geneProduct fbc:id="G_gp_NO14G01950__46__1" fbc:name="G_gp_NO14G01950__46__1" fbc:label="G_gp_NO14G01950__46__1"/>
      <fbc:geneProduct fbc:id="G_gp_NO14G01490__46__1" fbc:name="G_gp_NO14G01490__46__1" fbc:label="G_gp_NO14G01490__46__1"/>
      <fbc:geneProduct fbc:id="G_gp_NO17G02620__46__1" fbc:name="G_gp_NO17G02620__46__1" fbc:label="G_gp_NO17G02620__46__1"/>
      <fbc:geneProduct fbc:id="G_gp_NO16G01260__46__1" fbc:name="G_gp_NO16G01260__46__1" fbc:label="G_gp_NO16G01260__46__1"/>
      <fbc:geneProduct fbc:id="G_gp_NO19G01940__46__1" fbc:name="G_gp_NO19G01940__46__1" fbc:label="G_gp_NO19G01940__46__1"/>
      <fbc:geneProduct fbc:id="G_gp_NO18G01610__46__1" fbc:name="G_gp_NO18G01610__46__1" fbc:label="G_gp_NO18G01610__46__1"/>
      <fbc:geneProduct fbc:id="G_gp_NO18G01620__46__1" fbc:name="G_gp_NO18G01620__46__1" fbc:label="G_gp_NO18G01620__46__1"/>
      <fbc:geneProduct fbc:id="G_gp_NO18G01580__46__1" fbc:name="G_gp_NO18G01580__46__1" fbc:label="G_gp_NO18G01580__46__1"/>
      <fbc:geneProduct fbc:id="G_gp_NO26G01090__46__1" fbc:name="G_gp_NO26G01090__46__1" fbc:label="G_gp_NO26G01090__46__1"/>
      <fbc:geneProduct fbc:id="G_gp_NO15G01530__46__1" fbc:name="G_gp_NO15G01530__46__1" fbc:label="G_gp_NO15G01530__46__1"/>
      <fbc:geneProduct fbc:id="G_gp_NO13G02340__46__1" fbc:name="G_gp_NO13G02340__46__1" fbc:label="G_gp_NO13G02340__46__1"/>
      <fbc:geneProduct fbc:id="G_gp_NO13G02110__46__1" fbc:name="G_gp_NO13G02110__46__1" fbc:label="G_gp_NO13G02110__46__1"/>
      <fbc:geneProduct fbc:id="G_gp_NO25G01100__46__1" fbc:name="G_gp_NO25G01100__46__1" fbc:label="G_gp_NO25G01100__46__1"/>
      <fbc:geneProduct fbc:id="G_gp_NO22G00530__46__1" fbc:name="G_gp_NO22G00530__46__1" fbc:label="G_gp_NO22G00530__46__1"/>
      <fbc:geneProduct fbc:id="G_gp_NO29G00690__46__2" fbc:name="G_gp_NO29G00690__46__2" fbc:label="G_gp_NO29G00690__46__2"/>
      <fbc:geneProduct fbc:id="G_gp_NO29G00690__46__1" fbc:name="G_gp_NO29G00690__46__1" fbc:label="G_gp_NO29G00690__46__1"/>
      <fbc:geneProduct fbc:id="G_gp_NO27G00850__46__1" fbc:name="G_gp_NO27G00850__46__1" fbc:label="G_gp_NO27G00850__46__1"/>
      <fbc:geneProduct fbc:id="G_gp_NO28G00820__46__1" fbc:name="G_gp_NO28G00820__46__1" fbc:label="G_gp_NO28G00820__46__1"/>
      <fbc:geneProduct fbc:id="G_gp_NO22G00050__46__1" fbc:name="G_gp_NO22G00050__46__1" fbc:label="G_gp_NO22G00050__46__1"/>
      <fbc:geneProduct fbc:id="G_gp_NO15G01570__46__1" fbc:name="G_gp_NO15G01570__46__1" fbc:label="G_gp_NO15G01570__46__1"/>
      <fbc:geneProduct fbc:id="G_gp_NO09G03010__46__1" fbc:name="G_gp_NO09G03010__46__1" fbc:label="G_gp_NO09G03010__46__1"/>
      <fbc:geneProduct fbc:id="G_gp_NO01G01820__46__1" fbc:name="G_gp_NO01G01820__46__1" fbc:label="G_gp_NO01G01820__46__1"/>
      <fbc:geneProduct fbc:id="G_gp_NO07G00510__46__1" fbc:name="G_gp_NO07G00510__46__1" fbc:label="G_gp_NO07G00510__46__1"/>
      <fbc:geneProduct fbc:id="G_gp_NO05G04190__46__1" fbc:name="G_gp_NO05G04190__46__1" fbc:label="G_gp_NO05G04190__46__1"/>
      <fbc:geneProduct fbc:id="G_gp_NO04G01430__46__1" fbc:name="G_gp_NO04G01430__46__1" fbc:label="G_gp_NO04G01430__46__1"/>
      <fbc:geneProduct fbc:id="G_gp_NO03G03290__46__1" fbc:name="G_gp_NO03G03290__46__1" fbc:label="G_gp_NO03G03290__46__1"/>
      <fbc:geneProduct fbc:id="G_gp_NO09G00740__46__1" fbc:name="G_gp_NO09G00740__46__1" fbc:label="G_gp_NO09G00740__46__1"/>
      <fbc:geneProduct fbc:id="G_gp_NO02G02880__46__1" fbc:name="G_gp_NO02G02880__46__1" fbc:label="G_gp_NO02G02880__46__1"/>
      <fbc:geneProduct fbc:id="G_gp_NO02G02880__46__2" fbc:name="G_gp_NO02G02880__46__2" fbc:label="G_gp_NO02G02880__46__2"/>
      <fbc:geneProduct fbc:id="G_gp_NO07G03600__46__1" fbc:name="G_gp_NO07G03600__46__1" fbc:label="G_gp_NO07G03600__46__1"/>
      <fbc:geneProduct fbc:id="G_gp_NO07G03600__46__3" fbc:name="G_gp_NO07G03600__46__3" fbc:label="G_gp_NO07G03600__46__3"/>
      <fbc:geneProduct fbc:id="G_gp_NO07G03600__46__2" fbc:name="G_gp_NO07G03600__46__2" fbc:label="G_gp_NO07G03600__46__2"/>
      <fbc:geneProduct fbc:id="G_gp_NO15G00340__46__2" fbc:name="G_gp_NO15G00340__46__2" fbc:label="G_gp_NO15G00340__46__2"/>
      <fbc:geneProduct fbc:id="G_gp_NO15G00340__46__1" fbc:name="G_gp_NO15G00340__46__1" fbc:label="G_gp_NO15G00340__46__1"/>
      <fbc:geneProduct fbc:id="G_gp_NO10G03700__46__1" fbc:name="G_gp_NO10G03700__46__1" fbc:label="G_gp_NO10G03700__46__1"/>
      <fbc:geneProduct fbc:id="G_gp_NO23G00330__46__1" fbc:name="G_gp_NO23G00330__46__1" fbc:label="G_gp_NO23G00330__46__1"/>
      <fbc:geneProduct fbc:id="G_gp_NO15G01050__46__1" fbc:name="G_gp_NO15G01050__46__1" fbc:label="G_gp_NO15G01050__46__1"/>
      <fbc:geneProduct fbc:id="G_gp_NO15G03440__46__1" fbc:name="G_gp_NO15G03440__46__1" fbc:label="G_gp_NO15G03440__46__1"/>
      <fbc:geneProduct fbc:id="G_gp_NO15G03440__46__2" fbc:name="G_gp_NO15G03440__46__2" fbc:label="G_gp_NO15G03440__46__2"/>
      <fbc:geneProduct fbc:id="G_gp_NO20G01910__46__1" fbc:name="G_gp_NO20G01910__46__1" fbc:label="G_gp_NO20G01910__46__1"/>
      <fbc:geneProduct fbc:id="G_gp_NO02G04090__46__1" fbc:name="G_gp_NO02G04090__46__1" fbc:label="G_gp_NO02G04090__46__1"/>
      <fbc:geneProduct fbc:id="G_gp_NO02G00030__46__1" fbc:name="G_gp_NO02G00030__46__1" fbc:label="G_gp_NO02G00030__46__1"/>
      <fbc:geneProduct fbc:id="G_gp_NO01G04150__46__1" fbc:name="G_gp_NO01G04150__46__1" fbc:label="G_gp_NO01G04150__46__1"/>
      <fbc:geneProduct fbc:id="G_gp_NO11G03090__46__1" fbc:name="G_gp_NO11G03090__46__1" fbc:label="G_gp_NO11G03090__46__1"/>
      <fbc:geneProduct fbc:id="G_gp_NO05G04300__46__1" fbc:name="G_gp_NO05G04300__46__1" fbc:label="G_gp_NO05G04300__46__1"/>
      <fbc:geneProduct fbc:id="G_gp_NO02G00600__46__1" fbc:name="G_gp_NO02G00600__46__1" fbc:label="G_gp_NO02G00600__46__1"/>
      <fbc:geneProduct fbc:id="G_gp_NO02G01000__46__1" fbc:name="G_gp_NO02G01000__46__1" fbc:label="G_gp_NO02G01000__46__1"/>
      <fbc:geneProduct fbc:id="G_gp_NO17G00670__46__1" fbc:name="G_gp_NO17G00670__46__1" fbc:label="G_gp_NO17G00670__46__1"/>
      <fbc:geneProduct fbc:id="G_gp_NO07G01660__46__1" fbc:name="G_gp_NO07G01660__46__1" fbc:label="G_gp_NO07G01660__46__1"/>
      <fbc:geneProduct fbc:id="G_gp_NO09G00600__46__1" fbc:name="G_gp_NO09G00600__46__1" fbc:label="G_gp_NO09G00600__46__1"/>
      <fbc:geneProduct fbc:id="G_gp_NO04G00450__46__1" fbc:name="G_gp_NO04G00450__46__1" fbc:label="G_gp_NO04G00450__46__1"/>
      <fbc:geneProduct fbc:id="G_gp_NO05G04890__46__2" fbc:name="G_gp_NO05G04890__46__2" fbc:label="G_gp_NO05G04890__46__2"/>
      <fbc:geneProduct fbc:id="G_gp_NO05G04890__46__1" fbc:name="G_gp_NO05G04890__46__1" fbc:label="G_gp_NO05G04890__46__1"/>
      <fbc:geneProduct fbc:id="G_gp_NO30G00560__46__1" fbc:name="G_gp_NO30G00560__46__1" fbc:label="G_gp_NO30G00560__46__1"/>
      <fbc:geneProduct fbc:id="G_gp_NO30G00560__46__2" fbc:name="G_gp_NO30G00560__46__2" fbc:label="G_gp_NO30G00560__46__2"/>
      <fbc:geneProduct fbc:id="G_gp_NO30G00560__46__3" fbc:name="G_gp_NO30G00560__46__3" fbc:label="G_gp_NO30G00560__46__3"/>
      <fbc:geneProduct fbc:id="G_gp_NO10G00700__46__1" fbc:name="G_gp_NO10G00700__46__1" fbc:label="G_gp_NO10G00700__46__1"/>
      <fbc:geneProduct fbc:id="G_gp_NO09G00110__46__1" fbc:name="G_gp_NO09G00110__46__1" fbc:label="G_gp_NO09G00110__46__1"/>
      <fbc:geneProduct fbc:id="G_gp_NO09G02770__46__1" fbc:name="G_gp_NO09G02770__46__1" fbc:label="G_gp_NO09G02770__46__1"/>
      <fbc:geneProduct fbc:id="G_gp_NO28G01290__46__1" fbc:name="G_gp_NO28G01290__46__1" fbc:label="G_gp_NO28G01290__46__1"/>
      <fbc:geneProduct fbc:id="G_gp_NO28G01290__46__2" fbc:name="G_gp_NO28G01290__46__2" fbc:label="G_gp_NO28G01290__46__2"/>
      <fbc:geneProduct fbc:id="G_gp_NO28G01290__46__3" fbc:name="G_gp_NO28G01290__46__3" fbc:label="G_gp_NO28G01290__46__3"/>
      <fbc:geneProduct fbc:id="G_gp_NO12G00250__46__1" fbc:name="G_gp_NO12G00250__46__1" fbc:label="G_gp_NO12G00250__46__1"/>
      <fbc:geneProduct fbc:id="G_gp_NO05G00090__46__1" fbc:name="G_gp_NO05G00090__46__1" fbc:label="G_gp_NO05G00090__46__1"/>
      <fbc:geneProduct fbc:id="G_gp_NO04G02180__46__1" fbc:name="G_gp_NO04G02180__46__1" fbc:label="G_gp_NO04G02180__46__1"/>
      <fbc:geneProduct fbc:id="G_gp_NO03G05340__46__2" fbc:name="G_gp_NO03G05340__46__2" fbc:label="G_gp_NO03G05340__46__2"/>
      <fbc:geneProduct fbc:id="G_gp_NO03G05340__46__3" fbc:name="G_gp_NO03G05340__46__3" fbc:label="G_gp_NO03G05340__46__3"/>
      <fbc:geneProduct fbc:id="G_gp_NO03G05340__46__1" fbc:name="G_gp_NO03G05340__46__1" fbc:label="G_gp_NO03G05340__46__1"/>
      <fbc:geneProduct fbc:id="G_gp_NO02G00720__46__2" fbc:name="G_gp_NO02G00720__46__2" fbc:label="G_gp_NO02G00720__46__2"/>
      <fbc:geneProduct fbc:id="G_gp_NO02G00720__46__1" fbc:name="G_gp_NO02G00720__46__1" fbc:label="G_gp_NO02G00720__46__1"/>
      <fbc:geneProduct fbc:id="G_gp_NO03G01200__46__1" fbc:name="G_gp_NO03G01200__46__1" fbc:label="G_gp_NO03G01200__46__1"/>
      <fbc:geneProduct fbc:id="G_gp_NO12G03710__46__1" fbc:name="G_gp_NO12G03710__46__1" fbc:label="G_gp_NO12G03710__46__1"/>
      <fbc:geneProduct fbc:id="G_gp_NO17G00300__46__2" fbc:name="G_gp_NO17G00300__46__2" fbc:label="G_gp_NO17G00300__46__2"/>
      <fbc:geneProduct fbc:id="G_gp_NO16G00210__46__1" fbc:name="G_gp_NO16G00210__46__1" fbc:label="G_gp_NO16G00210__46__1"/>
      <fbc:geneProduct fbc:id="G_gp_NO05G02260__46__1" fbc:name="G_gp_NO05G02260__46__1" fbc:label="G_gp_NO05G02260__46__1"/>
      <fbc:geneProduct fbc:id="G_gp_NO22G00680__46__1" fbc:name="G_gp_NO22G00680__46__1" fbc:label="G_gp_NO22G00680__46__1"/>
      <fbc:geneProduct fbc:id="G_gp_NO01G05480__46__2" fbc:name="G_gp_NO01G05480__46__2" fbc:label="G_gp_NO01G05480__46__2"/>
      <fbc:geneProduct fbc:id="G_gp_NO01G05480__46__1" fbc:name="G_gp_NO01G05480__46__1" fbc:label="G_gp_NO01G05480__46__1"/>
      <fbc:geneProduct fbc:id="G_gp_NO21G00400__46__1" fbc:name="G_gp_NO21G00400__46__1" fbc:label="G_gp_NO21G00400__46__1"/>
      <fbc:geneProduct fbc:id="G_gp_NO21G01440__46__1" fbc:name="G_gp_NO21G01440__46__1" fbc:label="G_gp_NO21G01440__46__1"/>
      <fbc:geneProduct fbc:id="G_gp_NO08G02790__46__2" fbc:name="G_gp_NO08G02790__46__2" fbc:label="G_gp_NO08G02790__46__2"/>
      <fbc:geneProduct fbc:id="G_gp_NO08G02790__46__1" fbc:name="G_gp_NO08G02790__46__1" fbc:label="G_gp_NO08G02790__46__1"/>
      <fbc:geneProduct fbc:id="G_gp_NO03G01590__46__1" fbc:name="G_gp_NO03G01590__46__1" fbc:label="G_gp_NO03G01590__46__1"/>
      <fbc:geneProduct fbc:id="G_gp_NO11G01400__46__1" fbc:name="G_gp_NO11G01400__46__1" fbc:label="G_gp_NO11G01400__46__1"/>
      <fbc:geneProduct fbc:id="G_gp_NO04G05200__46__2" fbc:name="G_gp_NO04G05200__46__2" fbc:label="G_gp_NO04G05200__46__2"/>
      <fbc:geneProduct fbc:id="G_gp_NO04G05200__46__1" fbc:name="G_gp_NO04G05200__46__1" fbc:label="G_gp_NO04G05200__46__1"/>
      <fbc:geneProduct fbc:id="G_gp_NO02G02440__46__1" fbc:name="G_gp_NO02G02440__46__1" fbc:label="G_gp_NO02G02440__46__1"/>
      <fbc:geneProduct fbc:id="G_gp_NO01G03120__46__1" fbc:name="G_gp_NO01G03120__46__1" fbc:label="G_gp_NO01G03120__46__1"/>
      <fbc:geneProduct fbc:id="G_gp_NO03G03170__46__1" fbc:name="G_gp_NO03G03170__46__1" fbc:label="G_gp_NO03G03170__46__1"/>
      <fbc:geneProduct fbc:id="G_gp_NO12G02560__46__1" fbc:name="G_gp_NO12G02560__46__1" fbc:label="G_gp_NO12G02560__46__1"/>
      <fbc:geneProduct fbc:id="G_gp_NO12G02550__46__1" fbc:name="G_gp_NO12G02550__46__1" fbc:label="G_gp_NO12G02550__46__1"/>
      <fbc:geneProduct fbc:id="G_gp_NO05G01140__46__1" fbc:name="G_gp_NO05G01140__46__1" fbc:label="G_gp_NO05G01140__46__1"/>
      <fbc:geneProduct fbc:id="G_gp_NO02G01230__46__1" fbc:name="G_gp_NO02G01230__46__1" fbc:label="G_gp_NO02G01230__46__1"/>
      <fbc:geneProduct fbc:id="G_gp_NO29G01110__46__1" fbc:name="G_gp_NO29G01110__46__1" fbc:label="G_gp_NO29G01110__46__1"/>
      <fbc:geneProduct fbc:id="G_gp_NO02G00450__46__1" fbc:name="G_gp_NO02G00450__46__1" fbc:label="G_gp_NO02G00450__46__1"/>
      <fbc:geneProduct fbc:id="G_gp_NO04G03110__46__1" fbc:name="G_gp_NO04G03110__46__1" fbc:label="G_gp_NO04G03110__46__1"/>
      <fbc:geneProduct fbc:id="G_gp_NO03G01030__46__1" fbc:name="G_gp_NO03G01030__46__1" fbc:label="G_gp_NO03G01030__46__1"/>
      <fbc:geneProduct fbc:id="G_gp_NO01G04350__46__1" fbc:name="G_gp_NO01G04350__46__1" fbc:label="G_gp_NO01G04350__46__1"/>
      <fbc:geneProduct fbc:id="G_gp_NO19G02470__46__1" fbc:name="G_gp_NO19G02470__46__1" fbc:label="G_gp_NO19G02470__46__1"/>
      <fbc:geneProduct fbc:id="G_gp_NO19G02470__46__2" fbc:name="G_gp_NO19G02470__46__2" fbc:label="G_gp_NO19G02470__46__2"/>
      <fbc:geneProduct fbc:id="G_gp_NO04G00460__46__1" fbc:name="G_gp_NO04G00460__46__1" fbc:label="G_gp_NO04G00460__46__1"/>
      <fbc:geneProduct fbc:id="G_gp_NO01G04420__46__1" fbc:name="G_gp_NO01G04420__46__1" fbc:label="G_gp_NO01G04420__46__1"/>
      <fbc:geneProduct fbc:id="G_gp_NO23G00440__46__1" fbc:name="G_gp_NO23G00440__46__1" fbc:label="G_gp_NO23G00440__46__1"/>
      <fbc:geneProduct fbc:id="G_gp_NO05G01250__46__1" fbc:name="G_gp_NO05G01250__46__1" fbc:label="G_gp_NO05G01250__46__1"/>
      <fbc:geneProduct fbc:id="G_gp_NO04G03520__46__1" fbc:name="G_gp_NO04G03520__46__1" fbc:label="G_gp_NO04G03520__46__1"/>
      <fbc:geneProduct fbc:id="G_gp_NO04G04140__46__1" fbc:name="G_gp_NO04G04140__46__1" fbc:label="G_gp_NO04G04140__46__1"/>
      <fbc:geneProduct fbc:id="G_gp_NO24G00190__46__1" fbc:name="G_gp_NO24G00190__46__1" fbc:label="G_gp_NO24G00190__46__1"/>
      <fbc:geneProduct fbc:id="G_gp_NO01G01670__46__1" fbc:name="G_gp_NO01G01670__46__1" fbc:label="G_gp_NO01G01670__46__1"/>
      <fbc:geneProduct fbc:id="G_gp_NO07G02230__46__1" fbc:name="G_gp_NO07G02230__46__1" fbc:label="G_gp_NO07G02230__46__1"/>
      <fbc:geneProduct fbc:id="G_gp_NO16G01940__46__1" fbc:name="G_gp_NO16G01940__46__1" fbc:label="G_gp_NO16G01940__46__1"/>
      <fbc:geneProduct fbc:id="G_gp_NO16G02030__46__1" fbc:name="G_gp_NO16G02030__46__1" fbc:label="G_gp_NO16G02030__46__1"/>
      <fbc:geneProduct fbc:id="G_gp_NO03G01310__46__1" fbc:name="G_gp_NO03G01310__46__1" fbc:label="G_gp_NO03G01310__46__1"/>
      <fbc:geneProduct fbc:id="G_gp_NO26G01470__46__1" fbc:name="G_gp_NO26G01470__46__1" fbc:label="G_gp_NO26G01470__46__1"/>
      <fbc:geneProduct fbc:id="G_gp_NO16G00950__46__1" fbc:name="G_gp_NO16G00950__46__1" fbc:label="G_gp_NO16G00950__46__1"/>
      <fbc:geneProduct fbc:id="G_gp_NO06G04260__46__1" fbc:name="G_gp_NO06G04260__46__1" fbc:label="G_gp_NO06G04260__46__1"/>
      <fbc:geneProduct fbc:id="G_gp_NO02G00960__46__1" fbc:name="G_gp_NO02G00960__46__1" fbc:label="G_gp_NO02G00960__46__1"/>
      <fbc:geneProduct fbc:id="G_gp_NO16G02590__46__1" fbc:name="G_gp_NO16G02590__46__1" fbc:label="G_gp_NO16G02590__46__1"/>
      <fbc:geneProduct fbc:id="G_gp_NO28G01400__46__1" fbc:name="G_gp_NO28G01400__46__1" fbc:label="G_gp_NO28G01400__46__1"/>
      <fbc:geneProduct fbc:id="G_gp_NO17G01390__46__1" fbc:name="G_gp_NO17G01390__46__1" fbc:label="G_gp_NO17G01390__46__1"/>
      <fbc:geneProduct fbc:id="G_gp_NO10G04080__46__2" fbc:name="G_gp_NO10G04080__46__2" fbc:label="G_gp_NO10G04080__46__2"/>
      <fbc:geneProduct fbc:id="G_gp_NO10G04090__46__1" fbc:name="G_gp_NO10G04090__46__1" fbc:label="G_gp_NO10G04090__46__1"/>
      <fbc:geneProduct fbc:id="G_gp_NO10G04080__46__1" fbc:name="G_gp_NO10G04080__46__1" fbc:label="G_gp_NO10G04080__46__1"/>
      <fbc:geneProduct fbc:id="G_gp_NO06G03420__46__1" fbc:name="G_gp_NO06G03420__46__1" fbc:label="G_gp_NO06G03420__46__1"/>
      <fbc:geneProduct fbc:id="G_gp_NO01G04920__46__1" fbc:name="G_gp_NO01G04920__46__1" fbc:label="G_gp_NO01G04920__46__1"/>
      <fbc:geneProduct fbc:id="G_gp_NO03G01750__46__1" fbc:name="G_gp_NO03G01750__46__1" fbc:label="G_gp_NO03G01750__46__1"/>
      <fbc:geneProduct fbc:id="G_gp_AGI98965__46__1" fbc:name="G_gp_AGI98965__46__1" fbc:label="G_gp_AGI98965__46__1"/>
      <fbc:geneProduct fbc:id="G_gp_AGI98910__46__1" fbc:name="G_gp_AGI98910__46__1" fbc:label="G_gp_AGI98910__46__1"/>
      <fbc:geneProduct fbc:id="G_gp_AGI98951__46__1" fbc:name="G_gp_AGI98951__46__1" fbc:label="G_gp_AGI98951__46__1"/>
      <fbc:geneProduct fbc:id="G_gp_AGI98939__46__1" fbc:name="G_gp_AGI98939__46__1" fbc:label="G_gp_AGI98939__46__1"/>
      <fbc:geneProduct fbc:id="G_gp_AGI98958__46__1" fbc:name="G_gp_AGI98958__46__1" fbc:label="G_gp_AGI98958__46__1"/>
      <fbc:geneProduct fbc:id="G_gp_AGI98909__46__1" fbc:name="G_gp_AGI98909__46__1" fbc:label="G_gp_AGI98909__46__1"/>
      <fbc:geneProduct fbc:id="G_gp_AGI98963__46__1" fbc:name="G_gp_AGI98963__46__1" fbc:label="G_gp_AGI98963__46__1"/>
      <fbc:geneProduct fbc:id="G_gp_AGI98848__46__1" fbc:name="G_gp_AGI98848__46__1" fbc:label="G_gp_AGI98848__46__1"/>
      <fbc:geneProduct fbc:id="G_gp_AGI98847__46__1" fbc:name="G_gp_AGI98847__46__1" fbc:label="G_gp_AGI98847__46__1"/>
      <fbc:geneProduct fbc:id="G_gp_AGI98860__46__1" fbc:name="G_gp_AGI98860__46__1" fbc:label="G_gp_AGI98860__46__1"/>
      <fbc:geneProduct fbc:id="G_gp_NO30G00860__46__3" fbc:name="G_gp_NO30G00860__46__3" fbc:label="G_gp_NO30G00860__46__3"/>
      <fbc:geneProduct fbc:id="G_gp_NO30G00860__46__1" fbc:name="G_gp_NO30G00860__46__1" fbc:label="G_gp_NO30G00860__46__1"/>
      <fbc:geneProduct fbc:id="G_gp_NO15G02170__46__1" fbc:name="G_gp_NO15G02170__46__1" fbc:label="G_gp_NO15G02170__46__1"/>
      <fbc:geneProduct fbc:id="G_gp_NO30G00860__46__4" fbc:name="G_gp_NO30G00860__46__4" fbc:label="G_gp_NO30G00860__46__4"/>
      <fbc:geneProduct fbc:id="G_gp_NO30G00860__46__2" fbc:name="G_gp_NO30G00860__46__2" fbc:label="G_gp_NO30G00860__46__2"/>
      <fbc:geneProduct fbc:id="G_gp_NO21G01200__46__1" fbc:name="G_gp_NO21G01200__46__1" fbc:label="G_gp_NO21G01200__46__1"/>
      <fbc:geneProduct fbc:id="G_gp_NO04G01890__46__1" fbc:name="G_gp_NO04G01890__46__1" fbc:label="G_gp_NO04G01890__46__1"/>
      <fbc:geneProduct fbc:id="G_gp_NO26G01060__46__1" fbc:name="G_gp_NO26G01060__46__1" fbc:label="G_gp_NO26G01060__46__1"/>
      <fbc:geneProduct fbc:id="G_gp_NO09G02290__46__1" fbc:name="G_gp_NO09G02290__46__1" fbc:label="G_gp_NO09G02290__46__1"/>
      <fbc:geneProduct fbc:id="G_gp_NO10G01850__46__1" fbc:name="G_gp_NO10G01850__46__1" fbc:label="G_gp_NO10G01850__46__1"/>
      <fbc:geneProduct fbc:id="G_gp_NO30G00630__46__4" fbc:name="G_gp_NO30G00630__46__4" fbc:label="G_gp_NO30G00630__46__4"/>
      <fbc:geneProduct fbc:id="G_gp_NO30G00630__46__2" fbc:name="G_gp_NO30G00630__46__2" fbc:label="G_gp_NO30G00630__46__2"/>
      <fbc:geneProduct fbc:id="G_gp_NO30G00630__46__3" fbc:name="G_gp_NO30G00630__46__3" fbc:label="G_gp_NO30G00630__46__3"/>
      <fbc:geneProduct fbc:id="G_gp_NO30G00630__46__1" fbc:name="G_gp_NO30G00630__46__1" fbc:label="G_gp_NO30G00630__46__1"/>
      <fbc:geneProduct fbc:id="G_gp_NO12G00730__46__1" fbc:name="G_gp_NO12G00730__46__1" fbc:label="G_gp_NO12G00730__46__1"/>
      <fbc:geneProduct fbc:id="G_gp_NO02G02400__46__1" fbc:name="G_gp_NO02G02400__46__1" fbc:label="G_gp_NO02G02400__46__1"/>
      <fbc:geneProduct fbc:id="G_gp_NO02G02400__46__3" fbc:name="G_gp_NO02G02400__46__3" fbc:label="G_gp_NO02G02400__46__3"/>
      <fbc:geneProduct fbc:id="G_gp_NO02G02400__46__2" fbc:name="G_gp_NO02G02400__46__2" fbc:label="G_gp_NO02G02400__46__2"/>
      <fbc:geneProduct fbc:id="G_gp_NO27G01370__46__1" fbc:name="G_gp_NO27G01370__46__1" fbc:label="G_gp_NO27G01370__46__1"/>
      <fbc:geneProduct fbc:id="G_gp_NO27G01370__46__2" fbc:name="G_gp_NO27G01370__46__2" fbc:label="G_gp_NO27G01370__46__2"/>
      <fbc:geneProduct fbc:id="G_gp_NO02G02170__46__1" fbc:name="G_gp_NO02G02170__46__1" fbc:label="G_gp_NO02G02170__46__1"/>
      <fbc:geneProduct fbc:id="G_gp_NO12G01170__46__1" fbc:name="G_gp_NO12G01170__46__1" fbc:label="G_gp_NO12G01170__46__1"/>
      <fbc:geneProduct fbc:id="G_gp_NO01G05020__46__1" fbc:name="G_gp_NO01G05020__46__1" fbc:label="G_gp_NO01G05020__46__1"/>
      <fbc:geneProduct fbc:id="G_gp_NO17G00800__46__1" fbc:name="G_gp_NO17G00800__46__1" fbc:label="G_gp_NO17G00800__46__1"/>
      <fbc:geneProduct fbc:id="G_gp_NO01G01530__46__1" fbc:name="G_gp_NO01G01530__46__1" fbc:label="G_gp_NO01G01530__46__1"/>
      <fbc:geneProduct fbc:id="G_gp_NO15G01780__46__1" fbc:name="G_gp_NO15G01780__46__1" fbc:label="G_gp_NO15G01780__46__1"/>
      <fbc:geneProduct fbc:id="G_gp_NO12G01920__46__1" fbc:name="G_gp_NO12G01920__46__1" fbc:label="G_gp_NO12G01920__46__1"/>
      <fbc:geneProduct fbc:id="G_gp_NO20G00780__46__1" fbc:name="G_gp_NO20G00780__46__1" fbc:label="G_gp_NO20G00780__46__1"/>
      <fbc:geneProduct fbc:id="G_gp_NO03G00690__46__1" fbc:name="G_gp_NO03G00690__46__1" fbc:label="G_gp_NO03G00690__46__1"/>
      <fbc:geneProduct fbc:id="G_gp_NO22G00830__46__1" fbc:name="G_gp_NO22G00830__46__1" fbc:label="G_gp_NO22G00830__46__1"/>
      <fbc:geneProduct fbc:id="G_gp_NO12G01230__46__1" fbc:name="G_gp_NO12G01230__46__1" fbc:label="G_gp_NO12G01230__46__1"/>
      <fbc:geneProduct fbc:id="G_gp_NO11G01800__46__1" fbc:name="G_gp_NO11G01800__46__1" fbc:label="G_gp_NO11G01800__46__1"/>
      <fbc:geneProduct fbc:id="G_gp_NO24G02510__46__1" fbc:name="G_gp_NO24G02510__46__1" fbc:label="G_gp_NO24G02510__46__1"/>
      <fbc:geneProduct fbc:id="G_gp_NO24G02500__46__1" fbc:name="G_gp_NO24G02500__46__1" fbc:label="G_gp_NO24G02500__46__1"/>
      <fbc:geneProduct fbc:id="G_gp_NO24G02510__46__2" fbc:name="G_gp_NO24G02510__46__2" fbc:label="G_gp_NO24G02510__46__2"/>
      <fbc:geneProduct fbc:id="G_gp_NO18G00410__46__1" fbc:name="G_gp_NO18G00410__46__1" fbc:label="G_gp_NO18G00410__46__1"/>
      <fbc:geneProduct fbc:id="G_gp_NO15G00700__46__1" fbc:name="G_gp_NO15G00700__46__1" fbc:label="G_gp_NO15G00700__46__1"/>
      <fbc:geneProduct fbc:id="G_gp_NO15G00700__46__2" fbc:name="G_gp_NO15G00700__46__2" fbc:label="G_gp_NO15G00700__46__2"/>
      <fbc:geneProduct fbc:id="G_gp_NO13G01830__46__1" fbc:name="G_gp_NO13G01830__46__1" fbc:label="G_gp_NO13G01830__46__1"/>
      <fbc:geneProduct fbc:id="G_gp_NO01G02590__46__1" fbc:name="G_gp_NO01G02590__46__1" fbc:label="G_gp_NO01G02590__46__1"/>
      <fbc:geneProduct fbc:id="G_gp_NO05G03760__46__1" fbc:name="G_gp_NO05G03760__46__1" fbc:label="G_gp_NO05G03760__46__1"/>
      <fbc:geneProduct fbc:id="G_gp_NO01G02630__46__1" fbc:name="G_gp_NO01G02630__46__1" fbc:label="G_gp_NO01G02630__46__1"/>
      <fbc:geneProduct fbc:id="G_gp_NO25G01840__46__2" fbc:name="G_gp_NO25G01840__46__2" fbc:label="G_gp_NO25G01840__46__2"/>
      <fbc:geneProduct fbc:id="G_gp_NO08G01310__46__2" fbc:name="G_gp_NO08G01310__46__2" fbc:label="G_gp_NO08G01310__46__2"/>
      <fbc:geneProduct fbc:id="G_gp_NO06G01850__46__1" fbc:name="G_gp_NO06G01850__46__1" fbc:label="G_gp_NO06G01850__46__1"/>
      <fbc:geneProduct fbc:id="G_gp_NO08G01310__46__1" fbc:name="G_gp_NO08G01310__46__1" fbc:label="G_gp_NO08G01310__46__1"/>
      <fbc:geneProduct fbc:id="G_gp_NO25G01840__46__1" fbc:name="G_gp_NO25G01840__46__1" fbc:label="G_gp_NO25G01840__46__1"/>
      <fbc:geneProduct fbc:id="G_gp_NO12G02500__46__1" fbc:name="G_gp_NO12G02500__46__1" fbc:label="G_gp_NO12G02500__46__1"/>
      <fbc:geneProduct fbc:id="G_gp_NO24G01560__46__1" fbc:name="G_gp_NO24G01560__46__1" fbc:label="G_gp_NO24G01560__46__1"/>
      <fbc:geneProduct fbc:id="G_gp_NO22G00740__46__1" fbc:name="G_gp_NO22G00740__46__1" fbc:label="G_gp_NO22G00740__46__1"/>
      <fbc:geneProduct fbc:id="G_gp_NO07G01600__46__1" fbc:name="G_gp_NO07G01600__46__1" fbc:label="G_gp_NO07G01600__46__1"/>
      <fbc:geneProduct fbc:id="G_gp_NO29G01230__46__2" fbc:name="G_gp_NO29G01230__46__2" fbc:label="G_gp_NO29G01230__46__2"/>
      <fbc:geneProduct fbc:id="G_gp_NO29G01230__46__1" fbc:name="G_gp_NO29G01230__46__1" fbc:label="G_gp_NO29G01230__46__1"/>
      <fbc:geneProduct fbc:id="G_gp_NO29G01230__46__4" fbc:name="G_gp_NO29G01230__46__4" fbc:label="G_gp_NO29G01230__46__4"/>
      <fbc:geneProduct fbc:id="G_gp_NO29G01230__46__3" fbc:name="G_gp_NO29G01230__46__3" fbc:label="G_gp_NO29G01230__46__3"/>
```
