## Supplementary material for "From Light to Lipids: Constraint-Based Metabolic Modeling of *Nannochloropsis oceanica* Under Light Acclimation Conditions": Data S2: S3_iSO1949_Noceanica.sbml (part 12 of 12)

```
      <fbc:geneProduct fbc:id="G_gp_NO29G01230__46__5" fbc:name="G_gp_NO29G01230__46__5" fbc:label="G_gp_NO29G01230__46__5"/>
      <fbc:geneProduct fbc:id="G_gp_NO20G01280__46__1" fbc:name="G_gp_NO20G01280__46__1" fbc:label="G_gp_NO20G01280__46__1"/>
      <fbc:geneProduct fbc:id="G_gp_AGI98944__46__1" fbc:name="G_gp_AGI98944__46__1" fbc:label="G_gp_AGI98944__46__1"/>
      <fbc:geneProduct fbc:id="G_gp_NO11G01010__46__1" fbc:name="G_gp_NO11G01010__46__1" fbc:label="G_gp_NO11G01010__46__1"/>
      <fbc:geneProduct fbc:id="G_gp_NO16G01440__46__1" fbc:name="G_gp_NO16G01440__46__1" fbc:label="G_gp_NO16G01440__46__1"/>
      <fbc:geneProduct fbc:id="G_gp_NO14G02350__46__1" fbc:name="G_gp_NO14G02350__46__1" fbc:label="G_gp_NO14G02350__46__1"/>
      <fbc:geneProduct fbc:id="G_gp_NO11G01250__46__1" fbc:name="G_gp_NO11G01250__46__1" fbc:label="G_gp_NO11G01250__46__1"/>
      <fbc:geneProduct fbc:id="G_gp_NO26G01350__46__1" fbc:name="G_gp_NO26G01350__46__1" fbc:label="G_gp_NO26G01350__46__1"/>
      <fbc:geneProduct fbc:id="G_gp_NO17G01040__46__2" fbc:name="G_gp_NO17G01040__46__2" fbc:label="G_gp_NO17G01040__46__2"/>
      <fbc:geneProduct fbc:id="G_gp_NO17G01040__46__1" fbc:name="G_gp_NO17G01040__46__1" fbc:label="G_gp_NO17G01040__46__1"/>
      <fbc:geneProduct fbc:id="G_gp_NO17G00980__46__1" fbc:name="G_gp_NO17G00980__46__1" fbc:label="G_gp_NO17G00980__46__1"/>
      <fbc:geneProduct fbc:id="G_gp_NO01G05130__46__1" fbc:name="G_gp_NO01G05130__46__1" fbc:label="G_gp_NO01G05130__46__1"/>
      <fbc:geneProduct fbc:id="G_gp_NO03G04650__46__1" fbc:name="G_gp_NO03G04650__46__1" fbc:label="G_gp_NO03G04650__46__1"/>
      <fbc:geneProduct fbc:id="G_gp_NO15G00940__46__1" fbc:name="G_gp_NO15G00940__46__1" fbc:label="G_gp_NO15G00940__46__1"/>
      <fbc:geneProduct fbc:id="G_gp_NO01G04510__46__1" fbc:name="G_gp_NO01G04510__46__1" fbc:label="G_gp_NO01G04510__46__1"/>
      <fbc:geneProduct fbc:id="G_gp_NO15G01950__46__1" fbc:name="G_gp_NO15G01950__46__1" fbc:label="G_gp_NO15G01950__46__1"/>
      <fbc:geneProduct fbc:id="G_gp_NO22G00110__46__1" fbc:name="G_gp_NO22G00110__46__1" fbc:label="G_gp_NO22G00110__46__1"/>
      <fbc:geneProduct fbc:id="G_gp_NO08G02900__46__2" fbc:name="G_gp_NO08G02900__46__2" fbc:label="G_gp_NO08G02900__46__2"/>
      <fbc:geneProduct fbc:id="G_gp_NO08G02900__46__1" fbc:name="G_gp_NO08G02900__46__1" fbc:label="G_gp_NO08G02900__46__1"/>
      <fbc:geneProduct fbc:id="G_gp_NO07G03780__46__1" fbc:name="G_gp_NO07G03780__46__1" fbc:label="G_gp_NO07G03780__46__1"/>
      <fbc:geneProduct fbc:id="G_gp_NO08G03200__46__1" fbc:name="G_gp_NO08G03200__46__1" fbc:label="G_gp_NO08G03200__46__1"/>
      <fbc:geneProduct fbc:id="G_gp_NO02G00730__46__1" fbc:name="G_gp_NO02G00730__46__1" fbc:label="G_gp_NO02G00730__46__1"/>
      <fbc:geneProduct fbc:id="G_gp_NO03G00180__46__1" fbc:name="G_gp_NO03G00180__46__1" fbc:label="G_gp_NO03G00180__46__1"/>
      <fbc:geneProduct fbc:id="G_gp_NO08G01080__46__3" fbc:name="G_gp_NO08G01080__46__3" fbc:label="G_gp_NO08G01080__46__3"/>
      <fbc:geneProduct fbc:id="G_gp_NO08G01080__46__2" fbc:name="G_gp_NO08G01080__46__2" fbc:label="G_gp_NO08G01080__46__2"/>
      <fbc:geneProduct fbc:id="G_gp_NO08G01080__46__4" fbc:name="G_gp_NO08G01080__46__4" fbc:label="G_gp_NO08G01080__46__4"/>
      <fbc:geneProduct fbc:id="G_gp_NO11G00600__46__1" fbc:name="G_gp_NO11G00600__46__1" fbc:label="G_gp_NO11G00600__46__1"/>
      <fbc:geneProduct fbc:id="G_gp_NO29G01270__46__1" fbc:name="G_gp_NO29G01270__46__1" fbc:label="G_gp_NO29G01270__46__1"/>
      <fbc:geneProduct fbc:id="G_gp_NO24G00610__46__1" fbc:name="G_gp_NO24G00610__46__1" fbc:label="G_gp_NO24G00610__46__1"/>
      <fbc:geneProduct fbc:id="G_gp_NO24G00610__46__2" fbc:name="G_gp_NO24G00610__46__2" fbc:label="G_gp_NO24G00610__46__2"/>
      <fbc:geneProduct fbc:id="G_gp_NO21G00020__46__1" fbc:name="G_gp_NO21G00020__46__1" fbc:label="G_gp_NO21G00020__46__1"/>
      <fbc:geneProduct fbc:id="G_gp_NO02G05920__46__1" fbc:name="G_gp_NO02G05920__46__1" fbc:label="G_gp_NO02G05920__46__1"/>
      <fbc:geneProduct fbc:id="G_gp_NO02G01950__46__1" fbc:name="G_gp_NO02G01950__46__1" fbc:label="G_gp_NO02G01950__46__1"/>
      <fbc:geneProduct fbc:id="G_gp_NO07G00970__46__1" fbc:name="G_gp_NO07G00970__46__1" fbc:label="G_gp_NO07G00970__46__1"/>
      <fbc:geneProduct fbc:id="G_gp_NO24G00470__46__1" fbc:name="G_gp_NO24G00470__46__1" fbc:label="G_gp_NO24G00470__46__1"/>
      <fbc:geneProduct fbc:id="G_gp_NO29G01570__46__1" fbc:name="G_gp_NO29G01570__46__1" fbc:label="G_gp_NO29G01570__46__1"/>
      <fbc:geneProduct fbc:id="G_gp_NO07G02660__46__1" fbc:name="G_gp_NO07G02660__46__1" fbc:label="G_gp_NO07G02660__46__1"/>
      <fbc:geneProduct fbc:id="G_gp_NO01G01920__46__1" fbc:name="G_gp_NO01G01920__46__1" fbc:label="G_gp_NO01G01920__46__1"/>
      <fbc:geneProduct fbc:id="G_gp_NO13G02420__46__1" fbc:name="G_gp_NO13G02420__46__1" fbc:label="G_gp_NO13G02420__46__1"/>
      <fbc:geneProduct fbc:id="G_gp_NO01G04000__46__1" fbc:name="G_gp_NO01G04000__46__1" fbc:label="G_gp_NO01G04000__46__1"/>
      <fbc:geneProduct fbc:id="G_gp_NO02G02890__46__1" fbc:name="G_gp_NO02G02890__46__1" fbc:label="G_gp_NO02G02890__46__1"/>
      <fbc:geneProduct fbc:id="G_gp_NO17G01820__46__1" fbc:name="G_gp_NO17G01820__46__1" fbc:label="G_gp_NO17G01820__46__1"/>
      <fbc:geneProduct fbc:id="G_gp_NO22G00330__46__1" fbc:name="G_gp_NO22G00330__46__1" fbc:label="G_gp_NO22G00330__46__1"/>
      <fbc:geneProduct fbc:id="G_gp_NO05G00270__46__1" fbc:name="G_gp_NO05G00270__46__1" fbc:label="G_gp_NO05G00270__46__1"/>
      <fbc:geneProduct fbc:id="G_gp_NO13G01640__46__1" fbc:name="G_gp_NO13G01640__46__1" fbc:label="G_gp_NO13G01640__46__1"/>
      <fbc:geneProduct fbc:id="G_gp_NO04G03250__46__1" fbc:name="G_gp_NO04G03250__46__1" fbc:label="G_gp_NO04G03250__46__1"/>
      <fbc:geneProduct fbc:id="G_gp_NO19G01480__46__1" fbc:name="G_gp_NO19G01480__46__1" fbc:label="G_gp_NO19G01480__46__1"/>
      <fbc:geneProduct fbc:id="G_gp_NO17G02460__46__1" fbc:name="G_gp_NO17G02460__46__1" fbc:label="G_gp_NO17G02460__46__1"/>
      <fbc:geneProduct fbc:id="G_gp_NO01G03510__46__1" fbc:name="G_gp_NO01G03510__46__1" fbc:label="G_gp_NO01G03510__46__1"/>
      <fbc:geneProduct fbc:id="G_gp_NO22G01360__46__1" fbc:name="G_gp_NO22G01360__46__1" fbc:label="G_gp_NO22G01360__46__1"/>
      <fbc:geneProduct fbc:id="G_gp_NO15G00770__46__2" fbc:name="G_gp_NO15G00770__46__2" fbc:label="G_gp_NO15G00770__46__2"/>
      <fbc:geneProduct fbc:id="G_gp_NO15G00770__46__1" fbc:name="G_gp_NO15G00770__46__1" fbc:label="G_gp_NO15G00770__46__1"/>
      <fbc:geneProduct fbc:id="G_gp_NO22G01020__46__1" fbc:name="G_gp_NO22G01020__46__1" fbc:label="G_gp_NO22G01020__46__1"/>
      <fbc:geneProduct fbc:id="G_gp_NO01G03210__46__1" fbc:name="G_gp_NO01G03210__46__1" fbc:label="G_gp_NO01G03210__46__1"/>
      <fbc:geneProduct fbc:id="G_gp_NO12G01780__46__1" fbc:name="G_gp_NO12G01780__46__1" fbc:label="G_gp_NO12G01780__46__1"/>
      <fbc:geneProduct fbc:id="G_gp_NO01G00600__46__1" fbc:name="G_gp_NO01G00600__46__1" fbc:label="G_gp_NO01G00600__46__1"/>
      <fbc:geneProduct fbc:id="G_gp_NO13G02820__46__2" fbc:name="G_gp_NO13G02820__46__2" fbc:label="G_gp_NO13G02820__46__2"/>
      <fbc:geneProduct fbc:id="G_gp_NO13G02820__46__1" fbc:name="G_gp_NO13G02820__46__1" fbc:label="G_gp_NO13G02820__46__1"/>
      <fbc:geneProduct fbc:id="G_gp_NO09G03880__46__3" fbc:name="G_gp_NO09G03880__46__3" fbc:label="G_gp_NO09G03880__46__3"/>
      <fbc:geneProduct fbc:id="G_gp_NO09G03880__46__2" fbc:name="G_gp_NO09G03880__46__2" fbc:label="G_gp_NO09G03880__46__2"/>
      <fbc:geneProduct fbc:id="G_gp_NO09G03880__46__1" fbc:name="G_gp_NO09G03880__46__1" fbc:label="G_gp_NO09G03880__46__1"/>
      <fbc:geneProduct fbc:id="G_gp_NO01G02430__46__1" fbc:name="G_gp_NO01G02430__46__1" fbc:label="G_gp_NO01G02430__46__1"/>
      <fbc:geneProduct fbc:id="G_gp_NO08G02990__46__1" fbc:name="G_gp_NO08G02990__46__1" fbc:label="G_gp_NO08G02990__46__1"/>
      <fbc:geneProduct fbc:id="G_gp_NO06G01880__46__1" fbc:name="G_gp_NO06G01880__46__1" fbc:label="G_gp_NO06G01880__46__1"/>
      <fbc:geneProduct fbc:id="G_gp_NO06G01880__46__2" fbc:name="G_gp_NO06G01880__46__2" fbc:label="G_gp_NO06G01880__46__2"/>
    </fbc:listOfGeneProducts>
  </model>
</sbml>
```
